## Supplementary File 6. Zonkey (Schubert et al. 2017) report for donkey specimen Ancient6. for "No genetic evidence yet for hinnies at Mazongshan (400-160 BCE), northwestern China": incl_ts.frq.strat (part 44 of 295)

```
   3  chr3_11050953     AKia    C    A        0      0        2 
   3  chr3_11050953     AOna    C    A        0      0        2 
   3  chr3_11050953     ASom    C    A        0      0        2 
   3  chr3_11050953     HCab    C    A        0      0        2 
   3  chr3_11050953     HPrz    C    A        0      0        2 
   3  chr3_11050953     ZBoe    C    A        0      0        2 
   3  chr3_11050953     ZGre    C    A        1      2        2 
   3  chr3_11050953     ZHar    C    A        0      0        2 
   3  chr3_11050953   Sample    C    A        0      0        2 
   3  chr3_11056941     AAsi    G    A        0      0        2 
   3  chr3_11056941     AKia    G    A        0      0        2 
   3  chr3_11056941     AOna    G    A        0      0        2 
   3  chr3_11056941     ASom    G    A        0      0        2 
   3  chr3_11056941     HCab    G    A        1      2        2 
   3  chr3_11056941     HPrz    G    A        1      2        2 
   3  chr3_11056941     ZBoe    G    A        0      0        2 
   3  chr3_11056941     ZGre    G    A        0      0        2 
   3  chr3_11056941     ZHar    G    A        0      0        2 
   3  chr3_11056941   Sample    G    A        0      0        2 
   3  chr3_11057387     AAsi    A    G      0.5      1        2 
   3  chr3_11057387     AKia    A    G        0      0        2 
   3  chr3_11057387     AOna    A    G        0      0        2 
   3  chr3_11057387     ASom    A    G        0      0        2 
   3  chr3_11057387     HCab    A    G        0      0        2 
   3  chr3_11057387     HPrz    A    G        0      0        2 
   3  chr3_11057387     ZBoe    A    G        0      0        2 
   3  chr3_11057387     ZGre    A    G        0      0        2 
   3  chr3_11057387     ZHar    A    G        0      0        2 
   3  chr3_11057387   Sample    A    G        0      0        2 
   3  chr3_11065505     AAsi    T    C        0      0        2 
   3  chr3_11065505     AKia    T    C        0      0        2 
   3  chr3_11065505     AOna    T    C        0      0        2 
   3  chr3_11065505     ASom    T    C        0      0        2 
   3  chr3_11065505     HCab    T    C        0      0        2 
   3  chr3_11065505     HPrz    T    C      0.5      1        2 
   3  chr3_11065505     ZBoe    T    C        0      0        2 
   3  chr3_11065505     ZGre    T    C        0      0        2 
   3  chr3_11065505     ZHar    T    C        0      0        2 
   3  chr3_11065505   Sample    T    C        0      0        2 
   3  chr3_11066007     AAsi    C    G        0      0        2 
   3  chr3_11066007     AKia    C    G        0      0        2 
   3  chr3_11066007     AOna    C    G        0      0        2 
   3  chr3_11066007     ASom    C    G        0      0        2 
   3  chr3_11066007     HCab    C    G        0      0        2 
   3  chr3_11066007     HPrz    C    G        0      0        2 
   3  chr3_11066007     ZBoe    C    G        1      2        2 
   3  chr3_11066007     ZGre    C    G        0      0        2 
   3  chr3_11066007     ZHar    C    G        0      0        2 
   3  chr3_11066007   Sample    C    G        0      0        2 
   3  chr3_11066386     AAsi    G    A        0      0        2 
   3  chr3_11066386     AKia    G    A        0      0        2 
   3  chr3_11066386     AOna    G    A        0      0        2 
   3  chr3_11066386     ASom    G    A        0      0        2 
   3  chr3_11066386     HCab    G    A        0      0        2 
   3  chr3_11066386     HPrz    G    A      0.5      1        2 
   3  chr3_11066386     ZBoe    G    A        0      0        2 
   3  chr3_11066386     ZGre    G    A        0      0        2 
   3  chr3_11066386     ZHar    G    A        0      0        2 
   3  chr3_11066386   Sample    G    A        0      0        2 
   3  chr3_11068302     AAsi    C    G        0      0        2 
   3  chr3_11068302     AKia    C    G        1      2        2 
   3  chr3_11068302     AOna    C    G        0      0        2 
   3  chr3_11068302     ASom    C    G        0      0        2 
   3  chr3_11068302     HCab    C    G        0      0        2 
   3  chr3_11068302     HPrz    C    G        0      0        2 
   3  chr3_11068302     ZBoe    C    G        0      0        2 
   3  chr3_11068302     ZGre    C    G        0      0        2 
   3  chr3_11068302     ZHar    C    G        0      0        2 
   3  chr3_11068302   Sample    C    G        0      0        2 
   3  chr3_11068546     AAsi    C    T      0.5      1        2 
   3  chr3_11068546     AKia    C    T        0      0        2 
   3  chr3_11068546     AOna    C    T        0      0        2 
   3  chr3_11068546     ASom    C    T        0      0        2 
   3  chr3_11068546     HCab    C    T        0      0        2 
   3  chr3_11068546     HPrz    C    T        0      0        2 
   3  chr3_11068546     ZBoe    C    T        1      2        2 
   3  chr3_11068546     ZGre    C    T        1      2        2 
   3  chr3_11068546     ZHar    C    T        1      2        2 
   3  chr3_11068546   Sample    C    T        0      0        2 
   3  chr3_11076037     AAsi    C    A        1      2        2 
   3  chr3_11076037     AKia    C    A        0      0        2 
   3  chr3_11076037     AOna    C    A        0      0        2 
   3  chr3_11076037     ASom    C    A        0      0        2 
   3  chr3_11076037     HCab    C    A        0      0        2 
   3  chr3_11076037     HPrz    C    A        0      0        2 
   3  chr3_11076037     ZBoe    C    A        0      0        2 
   3  chr3_11076037     ZGre    C    A        0      0        2 
   3  chr3_11076037     ZHar    C    A        0      0        2 
   3  chr3_11076037   Sample    C    A        0      0        2 
   3  chr3_11081807     AAsi    A    C        0      0        2 
   3  chr3_11081807     AKia    A    C        0      0        2 
   3  chr3_11081807     AOna    A    C        0      0        2 
   3  chr3_11081807     ASom    A    C        0      0        2 
   3  chr3_11081807     HCab    A    C        1      2        2 
   3  chr3_11081807     HPrz    A    C        1      2        2 
   3  chr3_11081807     ZBoe    A    C        0      0        2 
   3  chr3_11081807     ZGre    A    C        0      0        2 
   3  chr3_11081807     ZHar    A    C        0      0        2 
   3  chr3_11081807   Sample    A    C        0      0        2 
   3  chr3_11081993     AAsi    T    C        0      0        2 
   3  chr3_11081993     AKia    T    C        0      0        2 
   3  chr3_11081993     AOna    T    C        0      0        2 
   3  chr3_11081993     ASom    T    C        0      0        2 
   3  chr3_11081993     HCab    T    C      0.5      1        2 
   3  chr3_11081993     HPrz    T    C        1      2        2 
   3  chr3_11081993     ZBoe    T    C        0      0        2 
   3  chr3_11081993     ZGre    T    C        0      0        2 
   3  chr3_11081993     ZHar    T    C      0.5      1        2 
   3  chr3_11081993   Sample    T    C        0      0        2 
   3  chr3_11082546     AAsi    G    A        0      0        2 
   3  chr3_11082546     AKia    G    A        0      0        2 
   3  chr3_11082546     AOna    G    A        0      0        2 
   3  chr3_11082546     ASom    G    A        0      0        2 
   3  chr3_11082546     HCab    G    A        0      0        2 
   3  chr3_11082546     HPrz    G    A        0      0        2 
   3  chr3_11082546     ZBoe    G    A        0      0        2 
   3  chr3_11082546     ZGre    G    A        0      0        2 
   3  chr3_11082546     ZHar    G    A      0.5      1        2 
   3  chr3_11082546   Sample    G    A        0      0        2 
   3  chr3_11099014     AAsi    C    T        0      0        2 
   3  chr3_11099014     AKia    C    T        1      2        2 
   3  chr3_11099014     AOna    C    T      0.5      1        2 
   3  chr3_11099014     ASom    C    T        0      0        2 
   3  chr3_11099014     HCab    C    T        0      0        2 
   3  chr3_11099014     HPrz    C    T        0      0        2 
   3  chr3_11099014     ZBoe    C    T        0      0        2 
   3  chr3_11099014     ZGre    C    T        0      0        2 
   3  chr3_11099014     ZHar    C    T        0      0        2 
   3  chr3_11099014   Sample    C    T        0      0        2 
   3  chr3_11103818     AAsi    G    T        0      0        2 
   3  chr3_11103818     AKia    G    T        0      0        2 
   3  chr3_11103818     AOna    G    T        0      0        2 
   3  chr3_11103818     ASom    G    T        0      0        2 
   3  chr3_11103818     HCab    G    T        0      0        2 
   3  chr3_11103818     HPrz    G    T        0      0        2 
   3  chr3_11103818     ZBoe    G    T        0      0        2 
   3  chr3_11103818     ZGre    G    T        0      0        2 
   3  chr3_11103818     ZHar    G    T        1      2        2 
   3  chr3_11103818   Sample    G    T        0      0        2 
   3  chr3_11112872     AAsi    C    A        0      0        2 
   3  chr3_11112872     AKia    C    A        0      0        2 
   3  chr3_11112872     AOna    C    A        0      0        2 
   3  chr3_11112872     ASom    C    A        0      0        2 
   3  chr3_11112872     HCab    C    A        0      0        2 
   3  chr3_11112872     HPrz    C    A        0      0        2 
   3  chr3_11112872     ZBoe    C    A        0      0        2 
   3  chr3_11112872     ZGre    C    A        1      2        2 
   3  chr3_11112872     ZHar    C    A        0      0        2 
   3  chr3_11112872   Sample    C    A        0      0        2 
   3  chr3_11114592     AAsi    C    T        0      0        2 
   3  chr3_11114592     AKia    C    T        1      2        2 
   3  chr3_11114592     AOna    C    T        1      2        2 
   3  chr3_11114592     ASom    C    T        0      0        2 
   3  chr3_11114592     HCab    C    T        0      0        2 
   3  chr3_11114592     HPrz    C    T        0      0        2 
   3  chr3_11114592     ZBoe    C    T        0      0        2 
   3  chr3_11114592     ZGre    C    T        0      0        2 
   3  chr3_11114592     ZHar    C    T        0      0        2 
   3  chr3_11114592   Sample    C    T        0      0        2 
   3  chr3_11123350     AAsi    G    T        0      0        2 
   3  chr3_11123350     AKia    G    T        0      0        2 
   3  chr3_11123350     AOna    G    T        0      0        2 
   3  chr3_11123350     ASom    G    T        0      0        2 
   3  chr3_11123350     HCab    G    T        1      2        2 
   3  chr3_11123350     HPrz    G    T        1      2        2 
   3  chr3_11123350     ZBoe    G    T        0      0        2 
   3  chr3_11123350     ZGre    G    T        0      0        2 
   3  chr3_11123350     ZHar    G    T        0      0        2 
   3  chr3_11123350   Sample    G    T        0      0        2 
   3  chr3_11132249     AAsi    G    A        0      0        2 
   3  chr3_11132249     AKia    G    A        0      0        2 
   3  chr3_11132249     AOna    G    A        0      0        2 
   3  chr3_11132249     ASom    G    A        0      0        2 
   3  chr3_11132249     HCab    G    A        1      2        2 
   3  chr3_11132249     HPrz    G    A      0.5      1        2 
   3  chr3_11132249     ZBoe    G    A        0      0        2 
   3  chr3_11132249     ZGre    G    A        0      0        2 
   3  chr3_11132249     ZHar    G    A        0      0        2 
   3  chr3_11132249   Sample    G    A        0      0        2 
   3  chr3_11138052     AAsi    G    A        0      0        2 
   3  chr3_11138052     AKia    G    A        1      2        2 
   3  chr3_11138052     AOna    G    A        0      0        2 
   3  chr3_11138052     ASom    G    A        0      0        2 
   3  chr3_11138052     HCab    G    A        0      0        2 
   3  chr3_11138052     HPrz    G    A        0      0        2 
   3  chr3_11138052     ZBoe    G    A        0      0        2 
   3  chr3_11138052     ZGre    G    A        0      0        2 
   3  chr3_11138052     ZHar    G    A        0      0        2 
   3  chr3_11138052   Sample    G    A        0      0        2 
   3  chr3_11147866     AAsi    C    T        0      0        2 
   3  chr3_11147866     AKia    C    T        0      0        2 
   3  chr3_11147866     AOna    C    T        0      0        2 
   3  chr3_11147866     ASom    C    T        0      0        2 
   3  chr3_11147866     HCab    C    T        1      2        2 
   3  chr3_11147866     HPrz    C    T        1      2        2 
   3  chr3_11147866     ZBoe    C    T        0      0        2 
   3  chr3_11147866     ZGre    C    T        0      0        2 
   3  chr3_11147866     ZHar    C    T        0      0        2 
   3  chr3_11147866   Sample    C    T        0      0        2 
   3  chr3_11149465     AAsi    T    G        0      0        2 
   3  chr3_11149465     AKia    T    G        0      0        2 
   3  chr3_11149465     AOna    T    G        0      0        2 
   3  chr3_11149465     ASom    T    G        0      0        2 
   3  chr3_11149465     HCab    T    G        0      0        2 
   3  chr3_11149465     HPrz    T    G        0      0        2 
   3  chr3_11149465     ZBoe    T    G      0.5      1        2 
   3  chr3_11149465     ZGre    T    G        0      0        2 
   3  chr3_11149465     ZHar    T    G        0      0        2 
   3  chr3_11149465   Sample    T    G        0      0        2 
   3  chr3_11151018     AAsi    A    T        1      2        2 
   3  chr3_11151018     AKia    A    T        0      0        2 
   3  chr3_11151018     AOna    A    T        0      0        2 
   3  chr3_11151018     ASom    A    T        1      2        2 
   3  chr3_11151018     HCab    A    T        0      0        2 
   3  chr3_11151018     HPrz    A    T        0      0        2 
   3  chr3_11151018     ZBoe    A    T        0      0        2 
   3  chr3_11151018     ZGre    A    T        0      0        2 
   3  chr3_11151018     ZHar    A    T        0      0        2 
   3  chr3_11151018   Sample    A    T        1      2        2 
   3  chr3_11151521     AAsi    C    A        0      0        2 
   3  chr3_11151521     AKia    C    A        0      0        2 
   3  chr3_11151521     AOna    C    A        0      0        2 
   3  chr3_11151521     ASom    C    A        0      0        2 
   3  chr3_11151521     HCab    C    A        1      2        2 
   3  chr3_11151521     HPrz    C    A        1      2        2 
   3  chr3_11151521     ZBoe    C    A        0      0        2 
   3  chr3_11151521     ZGre    C    A        0      0        2 
   3  chr3_11151521     ZHar    C    A        0      0        2 
   3  chr3_11151521   Sample    C    A        0      0        2 
   3  chr3_11156411     AAsi    C    T        0      0        2 
   3  chr3_11156411     AKia    C    T        0      0        2 
   3  chr3_11156411     AOna    C    T        0      0        2 
   3  chr3_11156411     ASom    C    T        0      0        2 
   3  chr3_11156411     HCab    C    T        1      2        2 
   3  chr3_11156411     HPrz    C    T        1      2        2 
   3  chr3_11156411     ZBoe    C    T        0      0        2 
   3  chr3_11156411     ZGre    C    T        0      0        2 
   3  chr3_11156411     ZHar    C    T        0      0        2 
   3  chr3_11156411   Sample    C    T        0      0        2 
   3  chr3_11161225     AAsi    G    A        0      0        2 
   3  chr3_11161225     AKia    G    A        0      0        2 
   3  chr3_11161225     AOna    G    A        0      0        2 
   3  chr3_11161225     ASom    G    A        0      0        2 
   3  chr3_11161225     HCab    G    A        1      2        2 
   3  chr3_11161225     HPrz    G    A        1      2        2 
   3  chr3_11161225     ZBoe    G    A        0      0        2 
   3  chr3_11161225     ZGre    G    A        0      0        2 
   3  chr3_11161225     ZHar    G    A        0      0        2 
   3  chr3_11161225   Sample    G    A        0      0        2 
   3  chr3_11163176     AAsi    G    A        0      0        2 
   3  chr3_11163176     AKia    G    A      0.5      1        2 
   3  chr3_11163176     AOna    G    A        0      0        2 
   3  chr3_11163176     ASom    G    A        0      0        2 
   3  chr3_11163176     HCab    G    A        0      0        2 
   3  chr3_11163176     HPrz    G    A        0      0        2 
   3  chr3_11163176     ZBoe    G    A        0      0        2 
   3  chr3_11163176     ZGre    G    A        0      0        2 
   3  chr3_11163176     ZHar    G    A        0      0        2 
   3  chr3_11163176   Sample    G    A        0      0        2 
   3  chr3_11164317     AAsi    C    A        0      0        2 
   3  chr3_11164317     AKia    C    A        0      0        2 
   3  chr3_11164317     AOna    C    A        0      0        2 
   3  chr3_11164317     ASom    C    A        0      0        2 
   3  chr3_11164317     HCab    C    A        1      2        2 
   3  chr3_11164317     HPrz    C    A        1      2        2 
   3  chr3_11164317     ZBoe    C    A        0      0        2 
   3  chr3_11164317     ZGre    C    A        0      0        2 
   3  chr3_11164317     ZHar    C    A        0      0        2 
   3  chr3_11164317   Sample    C    A        0      0        2 
   3  chr3_11167758     AAsi    C    T        0      0        2 
   3  chr3_11167758     AKia    C    T        0      0        2 
   3  chr3_11167758     AOna    C    T        0      0        2 
   3  chr3_11167758     ASom    C    T        0      0        2 
   3  chr3_11167758     HCab    C    T        1      2        2 
   3  chr3_11167758     HPrz    C    T        0      0        2 
   3  chr3_11167758     ZBoe    C    T        0      0        2 
   3  chr3_11167758     ZGre    C    T        0      0        2 
   3  chr3_11167758     ZHar    C    T        0      0        2 
   3  chr3_11167758   Sample    C    T        0      0        2 
   3  chr3_11174020     AAsi    G    A        0      0        2 
   3  chr3_11174020     AKia    G    A        0      0        2 
   3  chr3_11174020     AOna    G    A        0      0        2 
   3  chr3_11174020     ASom    G    A        0      0        2 
   3  chr3_11174020     HCab    G    A        0      0        2 
   3  chr3_11174020     HPrz    G    A      0.5      1        2 
   3  chr3_11174020     ZBoe    G    A        0      0        2 
   3  chr3_11174020     ZGre    G    A        0      0        2 
   3  chr3_11174020     ZHar    G    A        0      0        2 
   3  chr3_11174020   Sample    G    A        0      0        2 
   3  chr3_11174908     AAsi    G    A        0      0        2 
   3  chr3_11174908     AKia    G    A        0      0        2 
   3  chr3_11174908     AOna    G    A        0      0        2 
   3  chr3_11174908     ASom    G    A        0      0        2 
   3  chr3_11174908     HCab    G    A      0.5      1        2 
   3  chr3_11174908     HPrz    G    A        0      0        2 
   3  chr3_11174908     ZBoe    G    A        0      0        2 
   3  chr3_11174908     ZGre    G    A        0      0        2 
   3  chr3_11174908     ZHar    G    A        0      0        2 
   3  chr3_11174908   Sample    G    A        0      0        2 
   3  chr3_11192069     AAsi    G    A        0      0        2 
   3  chr3_11192069     AKia    G    A        0      0        2 
   3  chr3_11192069     AOna    G    A        0      0        2 
   3  chr3_11192069     ASom    G    A        0      0        2 
   3  chr3_11192069     HCab    G    A        1      2        2 
   3  chr3_11192069     HPrz    G    A        1      2        2 
   3  chr3_11192069     ZBoe    G    A        0      0        2 
   3  chr3_11192069     ZGre    G    A        0      0        2 
   3  chr3_11192069     ZHar    G    A        0      0        2 
   3  chr3_11192069   Sample    G    A        0      0        2 
   3  chr3_11193311     AAsi    G    C        0      0        2 
   3  chr3_11193311     AKia    G    C        0      0        2 
   3  chr3_11193311     AOna    G    C        0      0        2 
   3  chr3_11193311     ASom    G    C        0      0        2 
   3  chr3_11193311     HCab    G    C        1      2        2 
   3  chr3_11193311     HPrz    G    C        1      2        2 
   3  chr3_11193311     ZBoe    G    C        0      0        2 
   3  chr3_11193311     ZGre    G    C        0      0        2 
   3  chr3_11193311     ZHar    G    C        0      0        2 
   3  chr3_11193311   Sample    G    C        0      0        2 
   3  chr3_11200585     AAsi    C    T        0      0        2 
   3  chr3_11200585     AKia    C    T        0      0        2 
   3  chr3_11200585     AOna    C    T        0      0        2 
   3  chr3_11200585     ASom    C    T        0      0        2 
   3  chr3_11200585     HCab    C    T      0.5      1        2 
   3  chr3_11200585     HPrz    C    T        0      0        2 
   3  chr3_11200585     ZBoe    C    T        0      0        2 
   3  chr3_11200585     ZGre    C    T        0      0        2 
   3  chr3_11200585     ZHar    C    T        0      0        2 
   3  chr3_11200585   Sample    C    T        0      0        2 
   3  chr3_11203981     AAsi    T    C        0      0        2 
   3  chr3_11203981     AKia    T    C        0      0        2 
   3  chr3_11203981     AOna    T    C      0.5      1        2 
   3  chr3_11203981     ASom    T    C        0      0        2 
   3  chr3_11203981     HCab    T    C        0      0        2 
   3  chr3_11203981     HPrz    T    C        0      0        2 
   3  chr3_11203981     ZBoe    T    C        0      0        2 
   3  chr3_11203981     ZGre    T    C        0      0        2 
   3  chr3_11203981     ZHar    T    C        0      0        2 
   3  chr3_11203981   Sample    T    C        0      0        2 
   3  chr3_11204464     AAsi    A    G        0      0        2 
   3  chr3_11204464     AKia    A    G        0      0        2 
   3  chr3_11204464     AOna    A    G        0      0        2 
   3  chr3_11204464     ASom    A    G        0      0        2 
   3  chr3_11204464     HCab    A    G        0      0        2 
   3  chr3_11204464     HPrz    A    G        0      0        2 
   3  chr3_11204464     ZBoe    A    G        1      2        2 
   3  chr3_11204464     ZGre    A    G        0      0        2 
   3  chr3_11204464     ZHar    A    G        0      0        2 
   3  chr3_11204464   Sample    A    G        0      0        2 
   3  chr3_11227469     AAsi    C    G        0      0        2 
   3  chr3_11227469     AKia    C    G        0      0        2 
   3  chr3_11227469     AOna    C    G        0      0        2 
   3  chr3_11227469     ASom    C    G        0      0        2 
   3  chr3_11227469     HCab    C    G        1      2        2 
   3  chr3_11227469     HPrz    C    G        1      2        2 
   3  chr3_11227469     ZBoe    C    G        0      0        2 
   3  chr3_11227469     ZGre    C    G        0      0        2 
   3  chr3_11227469     ZHar    C    G        0      0        2 
   3  chr3_11227469   Sample    C    G        0      0        2 
   3  chr3_11228225     AAsi    A    G        0      0        2 
   3  chr3_11228225     AKia    A    G        0      0        2 
   3  chr3_11228225     AOna    A    G        0      0        2 
   3  chr3_11228225     ASom    A    G        0      0        2 
   3  chr3_11228225     HCab    A    G        0      0        2 
   3  chr3_11228225     HPrz    A    G      0.5      1        2 
   3  chr3_11228225     ZBoe    A    G        0      0        2 
   3  chr3_11228225     ZGre    A    G        0      0        2 
   3  chr3_11228225     ZHar    A    G        0      0        2 
   3  chr3_11228225   Sample    A    G        0      0        2 
   3  chr3_11232700     AAsi    C    T        0      0        2 
   3  chr3_11232700     AKia    C    T        0      0        2 
   3  chr3_11232700     AOna    C    T        0      0        2 
   3  chr3_11232700     ASom    C    T        0      0        2 
   3  chr3_11232700     HCab    C    T        0      0        2 
   3  chr3_11232700     HPrz    C    T        0      0        2 
   3  chr3_11232700     ZBoe    C    T        0      0        2 
   3  chr3_11232700     ZGre    C    T        0      0        2 
   3  chr3_11232700     ZHar    C    T      0.5      1        2 
   3  chr3_11232700   Sample    C    T        0      0        2 
   3  chr3_11241877     AAsi    C    T        0      0        2 
   3  chr3_11241877     AKia    C    T        0      0        2 
   3  chr3_11241877     AOna    C    T      0.5      1        2 
   3  chr3_11241877     ASom    C    T        0      0        2 
   3  chr3_11241877     HCab    C    T        0      0        2 
   3  chr3_11241877     HPrz    C    T        0      0        2 
   3  chr3_11241877     ZBoe    C    T        0      0        2 
   3  chr3_11241877     ZGre    C    T        0      0        2 
   3  chr3_11241877     ZHar    C    T        0      0        2 
   3  chr3_11241877   Sample    C    T        0      0        2 
   3  chr3_11241886     AAsi    C    A        0      0        2 
   3  chr3_11241886     AKia    C    A        0      0        2 
   3  chr3_11241886     AOna    C    A      0.5      1        2 
   3  chr3_11241886     ASom    C    A        0      0        2 
   3  chr3_11241886     HCab    C    A        0      0        2 
   3  chr3_11241886     HPrz    C    A        0      0        2 
   3  chr3_11241886     ZBoe    C    A        0      0        2 
   3  chr3_11241886     ZGre    C    A        0      0        2 
   3  chr3_11241886     ZHar    C    A        0      0        2 
   3  chr3_11241886   Sample    C    A        0      0        2 
   3  chr3_11243186     AAsi    C    T        0      0        2 
   3  chr3_11243186     AKia    C    T        0      0        2 
   3  chr3_11243186     AOna    C    T        0      0        2 
   3  chr3_11243186     ASom    C    T        0      0        2 
   3  chr3_11243186     HCab    C    T        0      0        2 
   3  chr3_11243186     HPrz    C    T        0      0        2 
   3  chr3_11243186     ZBoe    C    T        0      0        2 
   3  chr3_11243186     ZGre    C    T      0.5      1        2 
   3  chr3_11243186     ZHar    C    T        0      0        2 
   3  chr3_11243186   Sample    C    T        0      0        2 
   3  chr3_11245922     AAsi    T    C        0      0        2 
   3  chr3_11245922     AKia    T    C        0      0        2 
   3  chr3_11245922     AOna    T    C        0      0        2 
   3  chr3_11245922     ASom    T    C        0      0        2 
   3  chr3_11245922     HCab    T    C      0.5      1        2 
   3  chr3_11245922     HPrz    T    C        0      0        2 
   3  chr3_11245922     ZBoe    T    C        0      0        2 
   3  chr3_11245922     ZGre    T    C        0      0        2 
   3  chr3_11245922     ZHar    T    C        0      0        2 
   3  chr3_11245922   Sample    T    C        0      0        2 
   3  chr3_11245964     AAsi    G    T        0      0        2 
   3  chr3_11245964     AKia    G    T        0      0        2 
   3  chr3_11245964     AOna    G    T      0.5      1        2 
   3  chr3_11245964     ASom    G    T        0      0        2 
   3  chr3_11245964     HCab    G    T        0      0        2 
   3  chr3_11245964     HPrz    G    T        0      0        2 
   3  chr3_11245964     ZBoe    G    T        0      0        2 
   3  chr3_11245964     ZGre    G    T        0      0        2 
   3  chr3_11245964     ZHar    G    T        0      0        2 
   3  chr3_11245964   Sample    G    T        0      0        2 
   3  chr3_11254147     AAsi    C    T        0      0        2 
   3  chr3_11254147     AKia    C    T        0      0        2 
   3  chr3_11254147     AOna    C    T        0      0        2 
   3  chr3_11254147     ASom    C    T        0      0        2 
   3  chr3_11254147     HCab    C    T        1      2        2 
   3  chr3_11254147     HPrz    C    T        1      2        2 
   3  chr3_11254147     ZBoe    C    T        0      0        2 
   3  chr3_11254147     ZGre    C    T        0      0        2 
   3  chr3_11254147     ZHar    C    T        0      0        2 
   3  chr3_11254147   Sample    C    T        0      0        2 
   3  chr3_11258141     AAsi    T    A        0      0        2 
   3  chr3_11258141     AKia    T    A      0.5      1        2 
   3  chr3_11258141     AOna    T    A        0      0        2 
   3  chr3_11258141     ASom    T    A        0      0        2 
   3  chr3_11258141     HCab    T    A        0      0        2 
   3  chr3_11258141     HPrz    T    A        0      0        2 
   3  chr3_11258141     ZBoe    T    A        0      0        2 
   3  chr3_11258141     ZGre    T    A        0      0        2 
   3  chr3_11258141     ZHar    T    A        0      0        2 
   3  chr3_11258141   Sample    T    A        0      0        2 
   3  chr3_11260505     AAsi    T    C        0      0        2 
   3  chr3_11260505     AKia    T    C        0      0        2 
   3  chr3_11260505     AOna    T    C        0      0        2 
   3  chr3_11260505     ASom    T    C        0      0        2 
   3  chr3_11260505     HCab    T    C        0      0        2 
   3  chr3_11260505     HPrz    T    C        0      0        2 
   3  chr3_11260505     ZBoe    T    C        0      0        2 
   3  chr3_11260505     ZGre    T    C        0      0        2 
   3  chr3_11260505     ZHar    T    C      0.5      1        2 
   3  chr3_11260505   Sample    T    C        0      0        2 
   3  chr3_11262404     AAsi    A    G        0      0        2 
   3  chr3_11262404     AKia    A    G        0      0        2 
   3  chr3_11262404     AOna    A    G        0      0        2 
   3  chr3_11262404     ASom    A    G        0      0        2 
   3  chr3_11262404     HCab    A    G        0      0        2 
   3  chr3_11262404     HPrz    A    G        0      0        2 
   3  chr3_11262404     ZBoe    A    G        0      0        2 
   3  chr3_11262404     ZGre    A    G        1      2        2 
   3  chr3_11262404     ZHar    A    G        0      0        2 
   3  chr3_11262404   Sample    A    G        0      0        2 
   3  chr3_11283479     AAsi    T    C        0      0        2 
   3  chr3_11283479     AKia    T    C        0      0        2 
   3  chr3_11283479     AOna    T    C        0      0        2 
   3  chr3_11283479     ASom    T    C        0      0        2 
   3  chr3_11283479     HCab    T    C        0      0        2 
   3  chr3_11283479     HPrz    T    C        0      0        2 
   3  chr3_11283479     ZBoe    T    C        0      0        2 
   3  chr3_11283479     ZGre    T    C      0.5      1        2 
   3  chr3_11283479     ZHar    T    C        0      0        2 
   3  chr3_11283479   Sample    T    C        0      0        2 
   3  chr3_11283648     AAsi    C    T        0      0        2 
   3  chr3_11283648     AKia    C    T        1      2        2 
   3  chr3_11283648     AOna    C    T        1      2        2 
   3  chr3_11283648     ASom    C    T        0      0        2 
   3  chr3_11283648     HCab    C    T        0      0        2 
   3  chr3_11283648     HPrz    C    T        0      0        2 
   3  chr3_11283648     ZBoe    C    T        0      0        2 
   3  chr3_11283648     ZGre    C    T        0      0        2 
   3  chr3_11283648     ZHar    C    T        0      0        2 
   3  chr3_11283648   Sample    C    T        0      0        2 
   3  chr3_11286706     AAsi    G    A        0      0        2 
   3  chr3_11286706     AKia    G    A        0      0        2 
   3  chr3_11286706     AOna    G    A        0      0        2 
   3  chr3_11286706     ASom    G    A        0      0        2 
   3  chr3_11286706     HCab    G    A        0      0        2 
   3  chr3_11286706     HPrz    G    A        0      0        2 
   3  chr3_11286706     ZBoe    G    A        0      0        2 
   3  chr3_11286706     ZGre    G    A        1      2        2 
   3  chr3_11286706     ZHar    G    A        1      2        2 
   3  chr3_11286706   Sample    G    A        0      0        2 
   3  chr3_11294983     AAsi    T    A        0      0        2 
   3  chr3_11294983     AKia    T    A        0      0        2 
   3  chr3_11294983     AOna    T    A        0      0        2 
   3  chr3_11294983     ASom    T    A        0      0        2 
   3  chr3_11294983     HCab    T    A        0      0        2 
   3  chr3_11294983     HPrz    T    A        0      0        2 
   3  chr3_11294983     ZBoe    T    A        1      2        2 
   3  chr3_11294983     ZGre    T    A        1      2        2 
   3  chr3_11294983     ZHar    T    A        0      0        2 
   3  chr3_11294983   Sample    T    A        0      0        2 
   3  chr3_11301150     AAsi    A    G        0      0        2 
   3  chr3_11301150     AKia    A    G      0.5      1        2 
   3  chr3_11301150     AOna    A    G        0      0        2 
   3  chr3_11301150     ASom    A    G        0      0        2 
   3  chr3_11301150     HCab    A    G        0      0        2 
   3  chr3_11301150     HPrz    A    G        0      0        2 
   3  chr3_11301150     ZBoe    A    G        0      0        2 
   3  chr3_11301150     ZGre    A    G        0      0        2 
   3  chr3_11301150     ZHar    A    G        0      0        2 
   3  chr3_11301150   Sample    A    G        0      0        2 
   3  chr3_11320383     AAsi    T    C        0      0        2 
   3  chr3_11320383     AKia    T    C        0      0        2 
   3  chr3_11320383     AOna    T    C        0      0        2 
   3  chr3_11320383     ASom    T    C        0      0        2 
   3  chr3_11320383     HCab    T    C        0      0        2 
   3  chr3_11320383     HPrz    T    C        0      0        2 
   3  chr3_11320383     ZBoe    T    C      0.5      1        2 
   3  chr3_11320383     ZGre    T    C        0      0        2 
   3  chr3_11320383     ZHar    T    C        0      0        2 
   3  chr3_11320383   Sample    T    C        0      0        2 
   3  chr3_11320483     AAsi    A    G        0      0        2 
   3  chr3_11320483     AKia    A    G      0.5      1        2 
   3  chr3_11320483     AOna    A    G        0      0        2 
   3  chr3_11320483     ASom    A    G        0      0        2 
   3  chr3_11320483     HCab    A    G        0      0        2 
   3  chr3_11320483     HPrz    A    G        0      0        2 
   3  chr3_11320483     ZBoe    A    G        0      0        2 
   3  chr3_11320483     ZGre    A    G        0      0        2 
   3  chr3_11320483     ZHar    A    G        0      0        2 
   3  chr3_11320483   Sample    A    G        0      0        2 
   3  chr3_11322654     AAsi    G    A        0      0        2 
   3  chr3_11322654     AKia    G    A        0      0        2 
   3  chr3_11322654     AOna    G    A        0      0        2 
   3  chr3_11322654     ASom    G    A        0      0        2 
   3  chr3_11322654     HCab    G    A        0      0        2 
   3  chr3_11322654     HPrz    G    A        0      0        2 
   3  chr3_11322654     ZBoe    G    A        0      0        2 
   3  chr3_11322654     ZGre    G    A        0      0        2 
   3  chr3_11322654     ZHar    G    A        1      2        2 
   3  chr3_11322654   Sample    G    A        0      0        2 
   3  chr3_11336309     AAsi    G    T        0      0        2 
   3  chr3_11336309     AKia    G    T        0      0        2 
   3  chr3_11336309     AOna    G    T        0      0        2 
   3  chr3_11336309     ASom    G    T        0      0        2 
   3  chr3_11336309     HCab    G    T        0      0        2 
   3  chr3_11336309     HPrz    G    T        0      0        2 
   3  chr3_11336309     ZBoe    G    T        0      0        2 
   3  chr3_11336309     ZGre    G    T        1      2        2 
   3  chr3_11336309     ZHar    G    T        0      0        2 
   3  chr3_11336309   Sample    G    T        0      0        2 
   3  chr3_11339471     AAsi    A    G        0      0        2 
   3  chr3_11339471     AKia    A    G        0      0        2 
   3  chr3_11339471     AOna    A    G        0      0        2 
   3  chr3_11339471     ASom    A    G        0      0        2 
   3  chr3_11339471     HCab    A    G        0      0        2 
   3  chr3_11339471     HPrz    A    G        0      0        2 
   3  chr3_11339471     ZBoe    A    G        0      0        2 
   3  chr3_11339471     ZGre    A    G        1      2        2 
   3  chr3_11339471     ZHar    A    G        0      0        2 
   3  chr3_11339471   Sample    A    G        0      0        2 
   3  chr3_11340853     AAsi    T    C        0      0        2 
   3  chr3_11340853     AKia    T    C        0      0        2 
   3  chr3_11340853     AOna    T    C        0      0        2 
   3  chr3_11340853     ASom    T    C        0      0        2 
   3  chr3_11340853     HCab    T    C      0.5      1        2 
   3  chr3_11340853     HPrz    T    C      0.5      1        2 
   3  chr3_11340853     ZBoe    T    C        0      0        2 
   3  chr3_11340853     ZGre    T    C        0      0        2 
   3  chr3_11340853     ZHar    T    C        0      0        2 
   3  chr3_11340853   Sample    T    C        0      0        2 
   3  chr3_11348883     AAsi    C    G        0      0        2 
   3  chr3_11348883     AKia    C    G      0.5      1        2 
   3  chr3_11348883     AOna    C    G        0      0        2 
   3  chr3_11348883     ASom    C    G        0      0        2 
   3  chr3_11348883     HCab    C    G        0      0        2 
   3  chr3_11348883     HPrz    C    G        0      0        2 
   3  chr3_11348883     ZBoe    C    G        0      0        2 
   3  chr3_11348883     ZGre    C    G        0      0        2 
   3  chr3_11348883     ZHar    C    G        0      0        2 
   3  chr3_11348883   Sample    C    G        0      0        2 
   3  chr3_11348943     AAsi    T    C        0      0        2 
   3  chr3_11348943     AKia    T    C        0      0        2 
   3  chr3_11348943     AOna    T    C        0      0        2 
   3  chr3_11348943     ASom    T    C        0      0        2 
   3  chr3_11348943     HCab    T    C      0.5      1        2 
   3  chr3_11348943     HPrz    T    C      0.5      1        2 
   3  chr3_11348943     ZBoe    T    C        0      0        2 
   3  chr3_11348943     ZGre    T    C        0      0        2 
   3  chr3_11348943     ZHar    T    C        0      0        2 
   3  chr3_11348943   Sample    T    C        0      0        2 
   3  chr3_11353539     AAsi    G    A        0      0        2 
   3  chr3_11353539     AKia    G    A        0      0        2 
   3  chr3_11353539     AOna    G    A        0      0        2 
   3  chr3_11353539     ASom    G    A        0      0        2 
   3  chr3_11353539     HCab    G    A      0.5      1        2 
   3  chr3_11353539     HPrz    G    A      0.5      1        2 
   3  chr3_11353539     ZBoe    G    A        0      0        2 
   3  chr3_11353539     ZGre    G    A        0      0        2 
   3  chr3_11353539     ZHar    G    A        0      0        2 
   3  chr3_11353539   Sample    G    A        0      0        2 
   3  chr3_11355737     AAsi    A    G        0      0        2 
   3  chr3_11355737     AKia    A    G      0.5      1        2 
   3  chr3_11355737     AOna    A    G        1      2        2 
   3  chr3_11355737     ASom    A    G        0      0        2 
   3  chr3_11355737     HCab    A    G        0      0        2 
   3  chr3_11355737     HPrz    A    G        0      0        2 
   3  chr3_11355737     ZBoe    A    G        0      0        2 
   3  chr3_11355737     ZGre    A    G        0      0        2 
   3  chr3_11355737     ZHar    A    G        0      0        2 
   3  chr3_11355737   Sample    A    G        0      0        2 
   3  chr3_11356398     AAsi    T    C        0      0        2 
   3  chr3_11356398     AKia    T    C        0      0        2 
   3  chr3_11356398     AOna    T    C        0      0        2 
   3  chr3_11356398     ASom    T    C        0      0        2 
   3  chr3_11356398     HCab    T    C        1      2        2 
   3  chr3_11356398     HPrz    T    C        1      2        2 
   3  chr3_11356398     ZBoe    T    C        0      0        2 
   3  chr3_11356398     ZGre    T    C        0      0        2 
   3  chr3_11356398     ZHar    T    C        0      0        2 
   3  chr3_11356398   Sample    T    C        0      0        2 
   3  chr3_11358959     AAsi    T    C        0      0        2 
   3  chr3_11358959     AKia    T    C        0      0        2 
   3  chr3_11358959     AOna    T    C        0      0        2 
   3  chr3_11358959     ASom    T    C        0      0        2 
   3  chr3_11358959     HCab    T    C        0      0        2 
   3  chr3_11358959     HPrz    T    C        0      0        2 
   3  chr3_11358959     ZBoe    T    C      0.5      1        2 
   3  chr3_11358959     ZGre    T    C        0      0        2 
   3  chr3_11358959     ZHar    T    C        0      0        2 
   3  chr3_11358959   Sample    T    C        0      0        2 
   3  chr3_11376231     AAsi    C    T        0      0        2 
   3  chr3_11376231     AKia    C    T        0      0        2 
   3  chr3_11376231     AOna    C    T        0      0        2 
   3  chr3_11376231     ASom    C    T        0      0        2 
   3  chr3_11376231     HCab    C    T        1      2        2 
   3  chr3_11376231     HPrz    C    T        1      2        2 
   3  chr3_11376231     ZBoe    C    T        0      0        2 
   3  chr3_11376231     ZGre    C    T        0      0        2 
   3  chr3_11376231     ZHar    C    T        0      0        2 
   3  chr3_11376231   Sample    C    T        0      0        2 
   3  chr3_11376962     AAsi    A    C        0      0        2 
   3  chr3_11376962     AKia    A    C        0      0        2 
   3  chr3_11376962     AOna    A    C        0      0        2 
   3  chr3_11376962     ASom    A    C        0      0        2 
   3  chr3_11376962     HCab    A    C        1      2        2 
   3  chr3_11376962     HPrz    A    C        1      2        2 
   3  chr3_11376962     ZBoe    A    C        0      0        2 
   3  chr3_11376962     ZGre    A    C        0      0        2 
   3  chr3_11376962     ZHar    A    C        0      0        2 
   3  chr3_11376962   Sample    A    C        0      0        2 
   3  chr3_11384719     AAsi    T    C        0      0        2 
   3  chr3_11384719     AKia    T    C      0.5      1        2 
   3  chr3_11384719     AOna    T    C        1      2        2 
   3  chr3_11384719     ASom    T    C        0      0        2 
   3  chr3_11384719     HCab    T    C        0      0        2 
   3  chr3_11384719     HPrz    T    C        0      0        2 
   3  chr3_11384719     ZBoe    T    C        0      0        2 
   3  chr3_11384719     ZGre    T    C        0      0        2 
   3  chr3_11384719     ZHar    T    C        0      0        2 
   3  chr3_11384719   Sample    T    C        0      0        2 
   3  chr3_11392632     AAsi    G    T        0      0        2 
   3  chr3_11392632     AKia    G    T        0      0        2 
   3  chr3_11392632     AOna    G    T        0      0        2 
   3  chr3_11392632     ASom    G    T        0      0        2 
   3  chr3_11392632     HCab    G    T        0      0        2 
   3  chr3_11392632     HPrz    G    T        0      0        2 
   3  chr3_11392632     ZBoe    G    T        0      0        2 
   3  chr3_11392632     ZGre    G    T        0      0        2 
   3  chr3_11392632     ZHar    G    T      0.5      1        2 
   3  chr3_11392632   Sample    G    T        0      0        2 
   3  chr3_11397116     AAsi    T    C        0      0        2 
   3  chr3_11397116     AKia    T    C        0      0        2 
   3  chr3_11397116     AOna    T    C        0      0        2 
   3  chr3_11397116     ASom    T    C        0      0        2 
   3  chr3_11397116     HCab    T    C        1      2        2 
   3  chr3_11397116     HPrz    T    C        1      2        2 
   3  chr3_11397116     ZBoe    T    C        0      0        2 
   3  chr3_11397116     ZGre    T    C        0      0        2 
   3  chr3_11397116     ZHar    T    C        0      0        2 
   3  chr3_11397116   Sample    T    C        0      0        2 
   3  chr3_11398197     AAsi    T    C        0      0        2 
   3  chr3_11398197     AKia    T    C        0      0        2 
   3  chr3_11398197     AOna    T    C      0.5      1        2 
   3  chr3_11398197     ASom    T    C        0      0        2 
   3  chr3_11398197     HCab    T    C        0      0        2 
   3  chr3_11398197     HPrz    T    C        0      0        2 
   3  chr3_11398197     ZBoe    T    C        0      0        2 
   3  chr3_11398197     ZGre    T    C        0      0        2 
   3  chr3_11398197     ZHar    T    C        0      0        2 
   3  chr3_11398197   Sample    T    C        0      0        2 
   3  chr3_11400352     AAsi    A    G        0      0        2 
   3  chr3_11400352     AKia    A    G        0      0        2 
   3  chr3_11400352     AOna    A    G      0.5      1        2 
   3  chr3_11400352     ASom    A    G        0      0        2 
   3  chr3_11400352     HCab    A    G        0      0        2 
   3  chr3_11400352     HPrz    A    G        0      0        2 
   3  chr3_11400352     ZBoe    A    G        0      0        2 
   3  chr3_11400352     ZGre    A    G        0      0        2 
   3  chr3_11400352     ZHar    A    G        0      0        2 
   3  chr3_11400352   Sample    A    G        0      0        2 
   3  chr3_11405713     AAsi    A    G        0      0        2 
   3  chr3_11405713     AKia    A    G        0      0        2 
   3  chr3_11405713     AOna    A    G        0      0        2 
   3  chr3_11405713     ASom    A    G        0      0        2 
   3  chr3_11405713     HCab    A    G        1      2        2 
   3  chr3_11405713     HPrz    A    G        1      2        2 
   3  chr3_11405713     ZBoe    A    G        0      0        2 
   3  chr3_11405713     ZGre    A    G        0      0        2 
   3  chr3_11405713     ZHar    A    G        0      0        2 
   3  chr3_11405713   Sample    A    G        0      0        2 
   3  chr3_11406263     AAsi    G    A        0      0        2 
   3  chr3_11406263     AKia    G    A        0      0        2 
   3  chr3_11406263     AOna    G    A        0      0        2 
   3  chr3_11406263     ASom    G    A        0      0        2 
   3  chr3_11406263     HCab    G    A        0      0        2 
   3  chr3_11406263     HPrz    G    A      0.5      1        2 
   3  chr3_11406263     ZBoe    G    A        0      0        2 
   3  chr3_11406263     ZGre    G    A        0      0        2 
   3  chr3_11406263     ZHar    G    A        0      0        2 
   3  chr3_11406263   Sample    G    A        0      0        2 
   3  chr3_11415100     AAsi    G    C        0      0        2 
   3  chr3_11415100     AKia    G    C        0      0        2 
   3  chr3_11415100     AOna    G    C        0      0        2 
   3  chr3_11415100     ASom    G    C        0      0        2 
   3  chr3_11415100     HCab    G    C        0      0        2 
   3  chr3_11415100     HPrz    G    C        0      0        2 
   3  chr3_11415100     ZBoe    G    C      0.5      1        2 
   3  chr3_11415100     ZGre    G    C        0      0        2 
   3  chr3_11415100     ZHar    G    C        0      0        2 
   3  chr3_11415100   Sample    G    C        0      0        2 
   3  chr3_11428892     AAsi    C    A        0      0        2 
   3  chr3_11428892     AKia    C    A        0      0        2 
   3  chr3_11428892     AOna    C    A        0      0        2 
   3  chr3_11428892     ASom    C    A        0      0        2 
   3  chr3_11428892     HCab    C    A        0      0        2 
   3  chr3_11428892     HPrz    C    A        0      0        2 
   3  chr3_11428892     ZBoe    C    A        0      0        2 
   3  chr3_11428892     ZGre    C    A        1      2        2 
   3  chr3_11428892     ZHar    C    A        0      0        2 
   3  chr3_11428892   Sample    C    A        0      0        2 
   3  chr3_11444853     AAsi    G    C        1      2        2 
   3  chr3_11444853     AKia    G    C        0      0        2 
   3  chr3_11444853     AOna    G    C        0      0        2 
   3  chr3_11444853     ASom    G    C        1      2        2 
   3  chr3_11444853     HCab    G    C        1      2        2 
   3  chr3_11444853     HPrz    G    C        1      2        2 
   3  chr3_11444853     ZBoe    G    C        0      0        2 
   3  chr3_11444853     ZGre    G    C        0      0        2 
   3  chr3_11444853     ZHar    G    C        0      0        2 
   3  chr3_11444853   Sample    G    C        1      2        2 
   3  chr3_11453633     AAsi    T    C        0      0        2 
   3  chr3_11453633     AKia    T    C        0      0        2 
   3  chr3_11453633     AOna    T    C        0      0        2 
   3  chr3_11453633     ASom    T    C        1      2        2 
   3  chr3_11453633     HCab    T    C        0      0        2 
   3  chr3_11453633     HPrz    T    C        0      0        2 
   3  chr3_11453633     ZBoe    T    C        0      0        2 
   3  chr3_11453633     ZGre    T    C        0      0        2 
   3  chr3_11453633     ZHar    T    C        0      0        2 
   3  chr3_11453633   Sample    T    C        0      0        2 
   3  chr3_11457142     AAsi    G    A        0      0        2 
   3  chr3_11457142     AKia    G    A        0      0        2 
   3  chr3_11457142     AOna    G    A        1      2        2 
   3  chr3_11457142     ASom    G    A        0      0        2 
   3  chr3_11457142     HCab    G    A        0      0        2 
   3  chr3_11457142     HPrz    G    A        0      0        2 
   3  chr3_11457142     ZBoe    G    A        0      0        2 
   3  chr3_11457142     ZGre    G    A        0      0        2 
   3  chr3_11457142     ZHar    G    A        0      0        2 
   3  chr3_11457142   Sample    G    A        0      0        2 
   3  chr3_11462488     AAsi    G    T        0      0        2 
   3  chr3_11462488     AKia    G    T        0      0        2 
   3  chr3_11462488     AOna    G    T        0      0        2 
   3  chr3_11462488     ASom    G    T        0      0        2 
   3  chr3_11462488     HCab    G    T        0      0        2 
   3  chr3_11462488     HPrz    G    T        0      0        2 
   3  chr3_11462488     ZBoe    G    T      0.5      1        2 
   3  chr3_11462488     ZGre    G    T        0      0        2 
   3  chr3_11462488     ZHar    G    T        0      0        2 
   3  chr3_11462488   Sample    G    T        0      0        2 
   3  chr3_11462832     AAsi    G    A        0      0        2 
   3  chr3_11462832     AKia    G    A        0      0        2 
   3  chr3_11462832     AOna    G    A        0      0        2 
   3  chr3_11462832     ASom    G    A        0      0        2 
   3  chr3_11462832     HCab    G    A        1      2        2 
   3  chr3_11462832     HPrz    G    A        1      2        2 
   3  chr3_11462832     ZBoe    G    A        0      0        2 
   3  chr3_11462832     ZGre    G    A        0      0        2 
   3  chr3_11462832     ZHar    G    A        0      0        2 
   3  chr3_11462832   Sample    G    A        0      0        2 
   3  chr3_11469413     AAsi    C    T        0      0        2 
   3  chr3_11469413     AKia    C    T        0      0        2 
   3  chr3_11469413     AOna    C    T        0      0        2 
   3  chr3_11469413     ASom    C    T        0      0        2 
   3  chr3_11469413     HCab    C    T        0      0        2 
   3  chr3_11469413     HPrz    C    T        0      0        2 
   3  chr3_11469413     ZBoe    C    T        0      0        2 
   3  chr3_11469413     ZGre    C    T        1      2        2 
   3  chr3_11469413     ZHar    C    T        0      0        2 
   3  chr3_11469413   Sample    C    T        0      0        2 
   3  chr3_11470601     AAsi    A    G        0      0        2 
   3  chr3_11470601     AKia    A    G        0      0        2 
   3  chr3_11470601     AOna    A    G        0      0        2 
   3  chr3_11470601     ASom    A    G        0      0        2 
   3  chr3_11470601     HCab    A    G        1      2        2 
   3  chr3_11470601     HPrz    A    G        1      2        2 
   3  chr3_11470601     ZBoe    A    G        0      0        2 
   3  chr3_11470601     ZGre    A    G        0      0        2 
   3  chr3_11470601     ZHar    A    G        0      0        2 
   3  chr3_11470601   Sample    A    G        0      0        2 
   3  chr3_11474851     AAsi    T    C      0.5      1        2 
   3  chr3_11474851     AKia    T    C        0      0        2 
   3  chr3_11474851     AOna    T    C        0      0        2 
   3  chr3_11474851     ASom    T    C        0      0        2 
   3  chr3_11474851     HCab    T    C        0      0        2 
   3  chr3_11474851     HPrz    T    C        0      0        2 
   3  chr3_11474851     ZBoe    T    C        0      0        2 
   3  chr3_11474851     ZGre    T    C        0      0        2 
   3  chr3_11474851     ZHar    T    C        0      0        2 
   3  chr3_11474851   Sample    T    C        0      0        2 
   3  chr3_11475964     AAsi    G    A        0      0        2 
   3  chr3_11475964     AKia    G    A        0      0        2 
   3  chr3_11475964     AOna    G    A        0      0        2 
   3  chr3_11475964     ASom    G    A        0      0        2 
   3  chr3_11475964     HCab    G    A        0      0        2 
   3  chr3_11475964     HPrz    G    A        0      0        2 
   3  chr3_11475964     ZBoe    G    A        0      0        2 
   3  chr3_11475964     ZGre    G    A        0      0        2 
   3  chr3_11475964     ZHar    G    A      0.5      1        2 
   3  chr3_11475964   Sample    G    A        0      0        2 
   3  chr3_11477228     AAsi    C    T        0      0        2 
   3  chr3_11477228     AKia    C    T        0      0        2 
   3  chr3_11477228     AOna    C    T        0      0        2 
   3  chr3_11477228     ASom    C    T        0      0        2 
   3  chr3_11477228     HCab    C    T        1      2        2 
   3  chr3_11477228     HPrz    C    T        1      2        2 
   3  chr3_11477228     ZBoe    C    T        0      0        2 
   3  chr3_11477228     ZGre    C    T        0      0        2 
   3  chr3_11477228     ZHar    C    T        0      0        2 
   3  chr3_11477228   Sample    C    T        0      0        2 
   3  chr3_11479276     AAsi    G    A        0      0        2 
   3  chr3_11479276     AKia    G    A        0      0        2 
   3  chr3_11479276     AOna    G    A        0      0        2 
   3  chr3_11479276     ASom    G    A        0      0        2 
   3  chr3_11479276     HCab    G    A        1      2        2 
   3  chr3_11479276     HPrz    G    A        1      2        2 
   3  chr3_11479276     ZBoe    G    A        0      0        2 
   3  chr3_11479276     ZGre    G    A        0      0        2 
   3  chr3_11479276     ZHar    G    A        0      0        2 
   3  chr3_11479276   Sample    G    A        0      0        2 
   3  chr3_11483080     AAsi    G    T        0      0        2 
   3  chr3_11483080     AKia    G    T        0      0        2 
   3  chr3_11483080     AOna    G    T        0      0        2 
   3  chr3_11483080     ASom    G    T        1      2        2 
   3  chr3_11483080     HCab    G    T        0      0        2 
   3  chr3_11483080     HPrz    G    T        0      0        2 
   3  chr3_11483080     ZBoe    G    T        0      0        2 
   3  chr3_11483080     ZGre    G    T        0      0        2 
   3  chr3_11483080     ZHar    G    T        0      0        2 
   3  chr3_11483080   Sample    G    T        0      0        2 
   3  chr3_11497779     AAsi    G    A        1      2        2 
   3  chr3_11497779     AKia    G    A        0      0        2 
   3  chr3_11497779     AOna    G    A        0      0        2 
   3  chr3_11497779     ASom    G    A        1      2        2 
   3  chr3_11497779     HCab    G    A        0      0        2 
   3  chr3_11497779     HPrz    G    A        0      0        2 
   3  chr3_11497779     ZBoe    G    A        0      0        2 
   3  chr3_11497779     ZGre    G    A        0      0        2 
   3  chr3_11497779     ZHar    G    A        0      0        2 
   3  chr3_11497779   Sample    G    A        1      2        2 
   3  chr3_11500308     AAsi    C    G        0      0        2 
   3  chr3_11500308     AKia    C    G        0      0        2 
   3  chr3_11500308     AOna    C    G        0      0        2 
   3  chr3_11500308     ASom    C    G        0      0        2 
   3  chr3_11500308     HCab    C    G        0      0        2 
   3  chr3_11500308     HPrz    C    G        0      0        2 
   3  chr3_11500308     ZBoe    C    G      0.5      1        2 
   3  chr3_11500308     ZGre    C    G        0      0        2 
   3  chr3_11500308     ZHar    C    G        0      0        2 
   3  chr3_11500308   Sample    C    G        0      0        2 
   3  chr3_11513155     AAsi    G    A        0      0        2 
   3  chr3_11513155     AKia    G    A        0      0        2 
   3  chr3_11513155     AOna    G    A        0      0        2 
   3  chr3_11513155     ASom    G    A        0      0        2 
   3  chr3_11513155     HCab    G    A        0      0        2 
   3  chr3_11513155     HPrz    G    A        0      0        2 
   3  chr3_11513155     ZBoe    G    A      0.5      1        2 
   3  chr3_11513155     ZGre    G    A        0      0        2 
   3  chr3_11513155     ZHar    G    A        0      0        2 
   3  chr3_11513155   Sample    G    A        0      0        2 
   3  chr3_11516711     AAsi    T    C        0      0        2 
   3  chr3_11516711     AKia    T    C        0      0        2 
   3  chr3_11516711     AOna    T    C        0      0        2 
   3  chr3_11516711     ASom    T    C        0      0        2 
   3  chr3_11516711     HCab    T    C        1      2        2 
   3  chr3_11516711     HPrz    T    C        1      2        2 
   3  chr3_11516711     ZBoe    T    C        0      0        2 
   3  chr3_11516711     ZGre    T    C        0      0        2 
   3  chr3_11516711     ZHar    T    C        0      0        2 
   3  chr3_11516711   Sample    T    C        0      0        2 
   3  chr3_11518324     AAsi    C    G        0      0        2 
   3  chr3_11518324     AKia    C    G        0      0        2 
   3  chr3_11518324     AOna    C    G        1      2        2 
   3  chr3_11518324     ASom    C    G        0      0        2 
   3  chr3_11518324     HCab    C    G        0      0        2 
   3  chr3_11518324     HPrz    C    G        0      0        2 
   3  chr3_11518324     ZBoe    C    G        0      0        2 
   3  chr3_11518324     ZGre    C    G        0      0        2 
   3  chr3_11518324     ZHar    C    G        0      0        2 
   3  chr3_11518324   Sample    C    G        0      0        2 
   3  chr3_11521168     AAsi    T    A        0      0        2 
   3  chr3_11521168     AKia    T    A        0      0        2 
   3  chr3_11521168     AOna    T    A        0      0        2 
   3  chr3_11521168     ASom    T    A        0      0        2 
   3  chr3_11521168     HCab    T    A      0.5      1        2 
   3  chr3_11521168     HPrz    T    A        0      0        2 
   3  chr3_11521168     ZBoe    T    A        0      0        2 
   3  chr3_11521168     ZGre    T    A        0      0        2 
   3  chr3_11521168     ZHar    T    A        0      0        2 
   3  chr3_11521168   Sample    T    A        0      0        2 
   3  chr3_11525012     AAsi    G    T        0      0        2 
   3  chr3_11525012     AKia    G    T        0      0        2 
   3  chr3_11525012     AOna    G    T        0      0        2 
   3  chr3_11525012     ASom    G    T        0      0        2 
   3  chr3_11525012     HCab    G    T        1      2        2 
   3  chr3_11525012     HPrz    G    T        1      2        2 
   3  chr3_11525012     ZBoe    G    T        0      0        2 
   3  chr3_11525012     ZGre    G    T        0      0        2 
   3  chr3_11525012     ZHar    G    T        0      0        2 
   3  chr3_11525012   Sample    G    T        0      0        2 
   3  chr3_11529825     AAsi    C    T        0      0        2 
   3  chr3_11529825     AKia    C    T        0      0        2 
   3  chr3_11529825     AOna    C    T        0      0        2 
   3  chr3_11529825     ASom    C    T        0      0        2 
   3  chr3_11529825     HCab    C    T        1      2        2 
   3  chr3_11529825     HPrz    C    T        1      2        2 
   3  chr3_11529825     ZBoe    C    T        0      0        2 
   3  chr3_11529825     ZGre    C    T        0      0        2 
   3  chr3_11529825     ZHar    C    T        0      0        2 
   3  chr3_11529825   Sample    C    T        0      0        2 
   3  chr3_11541748     AAsi    G    A        0      0        2 
   3  chr3_11541748     AKia    G    A        0      0        2 
   3  chr3_11541748     AOna    G    A        0      0        2 
   3  chr3_11541748     ASom    G    A        0      0        2 
   3  chr3_11541748     HCab    G    A      0.5      1        2 
   3  chr3_11541748     HPrz    G    A        0      0        2 
   3  chr3_11541748     ZBoe    G    A        0      0        2 
   3  chr3_11541748     ZGre    G    A        0      0        2 
   3  chr3_11541748     ZHar    G    A        0      0        2 
   3  chr3_11541748   Sample    G    A        0      0        2 
   3  chr3_11543093     AAsi    A    G        0      0        2 
   3  chr3_11543093     AKia    A    G        1      2        2 
   3  chr3_11543093     AOna    A    G        0      0        2 
   3  chr3_11543093     ASom    A    G        0      0        2 
   3  chr3_11543093     HCab    A    G        1      2        2 
   3  chr3_11543093     HPrz    A    G        1      2        2 
   3  chr3_11543093     ZBoe    A    G        0      0        2 
   3  chr3_11543093     ZGre    A    G        0      0        2 
   3  chr3_11543093     ZHar    A    G        0      0        2 
   3  chr3_11543093   Sample    A    G        0      0        2 
   3  chr3_11543711     AAsi    C    G        0      0        2 
   3  chr3_11543711     AKia    C    G        0      0        2 
   3  chr3_11543711     AOna    C    G        1      2        2 
   3  chr3_11543711     ASom    C    G        0      0        2 
   3  chr3_11543711     HCab    C    G        0      0        2 
   3  chr3_11543711     HPrz    C    G        0      0        2 
   3  chr3_11543711     ZBoe    C    G        0      0        2 
   3  chr3_11543711     ZGre    C    G        0      0        2 
   3  chr3_11543711     ZHar    C    G        0      0        2 
   3  chr3_11543711   Sample    C    G        0      0        2 
   3  chr3_11549144     AAsi    C    A        0      0        2 
   3  chr3_11549144     AKia    C    A        0      0        2 
   3  chr3_11549144     AOna    C    A        1      2        2 
   3  chr3_11549144     ASom    C    A        0      0        2 
   3  chr3_11549144     HCab    C    A        0      0        2 
   3  chr3_11549144     HPrz    C    A        0      0        2 
   3  chr3_11549144     ZBoe    C    A        0      0        2 
   3  chr3_11549144     ZGre    C    A        0      0        2 
   3  chr3_11549144     ZHar    C    A        0      0        2 
   3  chr3_11549144   Sample    C    A        0      0        2 
   3  chr3_11554623     AAsi    C    A        0      0        2 
   3  chr3_11554623     AKia    C    A        0      0        2 
   3  chr3_11554623     AOna    C    A        0      0        2 
   3  chr3_11554623     ASom    C    A        0      0        2 
   3  chr3_11554623     HCab    C    A        0      0        2 
   3  chr3_11554623     HPrz    C    A      0.5      1        2 
   3  chr3_11554623     ZBoe    C    A        0      0        2 
   3  chr3_11554623     ZGre    C    A        0      0        2 
   3  chr3_11554623     ZHar    C    A        0      0        2 
   3  chr3_11554623   Sample    C    A        0      0        2 
   3  chr3_11556875     AAsi    G    A        0      0        2 
   3  chr3_11556875     AKia    G    A        0      0        2 
   3  chr3_11556875     AOna    G    A        0      0        2 
   3  chr3_11556875     ASom    G    A        0      0        2 
   3  chr3_11556875     HCab    G    A        0      0        2 
   3  chr3_11556875     HPrz    G    A        0      0        2 
   3  chr3_11556875     ZBoe    G    A        0      0        2 
   3  chr3_11556875     ZGre    G    A        1      2        2 
   3  chr3_11556875     ZHar    G    A        0      0        2 
   3  chr3_11556875   Sample    G    A        0      0        2 
   3  chr3_11563786     AAsi    A    G        0      0        2 
   3  chr3_11563786     AKia    A    G        0      0        2 
   3  chr3_11563786     AOna    A    G        0      0        2 
   3  chr3_11563786     ASom    A    G        0      0        2 
   3  chr3_11563786     HCab    A    G        0      0        2 
   3  chr3_11563786     HPrz    A    G        0      0        2 
   3  chr3_11563786     ZBoe    A    G        0      0        2 
   3  chr3_11563786     ZGre    A    G        1      2        2 
   3  chr3_11563786     ZHar    A    G        1      2        2 
   3  chr3_11563786   Sample    A    G        0      0        2 
   3  chr3_11563943     AAsi    G    A        0      0        2 
   3  chr3_11563943     AKia    G    A        0      0        2 
   3  chr3_11563943     AOna    G    A        0      0        2 
   3  chr3_11563943     ASom    G    A      0.5      1        2 
   3  chr3_11563943     HCab    G    A        0      0        2 
   3  chr3_11563943     HPrz    G    A        0      0        2 
   3  chr3_11563943     ZBoe    G    A        0      0        2 
   3  chr3_11563943     ZGre    G    A        0      0        2 
   3  chr3_11563943     ZHar    G    A        0      0        2 
   3  chr3_11563943   Sample    G    A        0      0        2 
   3  chr3_11578956     AAsi    G    A        0      0        2 
   3  chr3_11578956     AKia    G    A        1      2        2 
   3  chr3_11578956     AOna    G    A        0      0        2 
   3  chr3_11578956     ASom    G    A        0      0        2 
   3  chr3_11578956     HCab    G    A        0      0        2 
   3  chr3_11578956     HPrz    G    A        0      0        2 
   3  chr3_11578956     ZBoe    G    A        0      0        2 
   3  chr3_11578956     ZGre    G    A        0      0        2 
   3  chr3_11578956     ZHar    G    A        0      0        2 
   3  chr3_11578956   Sample    G    A        0      0        2 
   3  chr3_11590719     AAsi    G    T        0      0        2 
   3  chr3_11590719     AKia    G    T        0      0        2 
   3  chr3_11590719     AOna    G    T        0      0        2 
   3  chr3_11590719     ASom    G    T        0      0        2 
   3  chr3_11590719     HCab    G    T        0      0        2 
   3  chr3_11590719     HPrz    G    T        0      0        2 
   3  chr3_11590719     ZBoe    G    T        0      0        2 
   3  chr3_11590719     ZGre    G    T        0      0        2 
   3  chr3_11590719     ZHar    G    T        1      2        2 
   3  chr3_11590719   Sample    G    T        0      0        2 
   3  chr3_11591777     AAsi    A    G        0      0        2 
   3  chr3_11591777     AKia    A    G        0      0        2 
   3  chr3_11591777     AOna    A    G        0      0        2 
   3  chr3_11591777     ASom    A    G        0      0        2 
   3  chr3_11591777     HCab    A    G        1      2        2 
   3  chr3_11591777     HPrz    A    G        1      2        2 
   3  chr3_11591777     ZBoe    A    G        0      0        2 
   3  chr3_11591777     ZGre    A    G        0      0        2 
   3  chr3_11591777     ZHar    A    G        0      0        2 
   3  chr3_11591777   Sample    A    G        0      0        2 
   3  chr3_11594293     AAsi    T    C        0      0        2 
   3  chr3_11594293     AKia    T    C        0      0        2 
   3  chr3_11594293     AOna    T    C        0      0        2 
   3  chr3_11594293     ASom    T    C        0      0        2 
   3  chr3_11594293     HCab    T    C        1      2        2 
   3  chr3_11594293     HPrz    T    C        1      2        2 
   3  chr3_11594293     ZBoe    T    C        0      0        2 
   3  chr3_11594293     ZGre    T    C        0      0        2 
   3  chr3_11594293     ZHar    T    C        0      0        2 
   3  chr3_11594293   Sample    T    C        0      0        2 
   3  chr3_11602586     AAsi    T    A      0.5      1        2 
   3  chr3_11602586     AKia    T    A        0      0        2 
   3  chr3_11602586     AOna    T    A        0      0        2 
   3  chr3_11602586     ASom    T    A        0      0        2 
   3  chr3_11602586     HCab    T    A        0      0        2 
   3  chr3_11602586     HPrz    T    A        0      0        2 
   3  chr3_11602586     ZBoe    T    A        0      0        2 
   3  chr3_11602586     ZGre    T    A        0      0        2 
   3  chr3_11602586     ZHar    T    A        0      0        2 
   3  chr3_11602586   Sample    T    A        0      0        2 
   3  chr3_11603186     AAsi    T    A        0      0        2 
   3  chr3_11603186     AKia    T    A        1      2        2 
   3  chr3_11603186     AOna    T    A        0      0        2 
   3  chr3_11603186     ASom    T    A        0      0        2 
   3  chr3_11603186     HCab    T    A        0      0        2 
   3  chr3_11603186     HPrz    T    A        0      0        2 
   3  chr3_11603186     ZBoe    T    A        0      0        2 
   3  chr3_11603186     ZGre    T    A        0      0        2 
   3  chr3_11603186     ZHar    T    A        0      0        2 
   3  chr3_11603186   Sample    T    A        0      0        2 
   3  chr3_11610814     AAsi    G    A        0      0        2 
   3  chr3_11610814     AKia    G    A        0      0        2 
   3  chr3_11610814     AOna    G    A        0      0        2 
   3  chr3_11610814     ASom    G    A        0      0        2 
   3  chr3_11610814     HCab    G    A        1      2        2 
   3  chr3_11610814     HPrz    G    A        1      2        2 
   3  chr3_11610814     ZBoe    G    A        0      0        2 
   3  chr3_11610814     ZGre    G    A        0      0        2 
   3  chr3_11610814     ZHar    G    A        0      0        2 
   3  chr3_11610814   Sample    G    A        0      0        2 
   3  chr3_11611238     AAsi    C    T        0      0        2 
   3  chr3_11611238     AKia    C    T        0      0        2 
   3  chr3_11611238     AOna    C    T        1      2        2 
   3  chr3_11611238     ASom    C    T        0      0        2 
   3  chr3_11611238     HCab    C    T        0      0        2 
   3  chr3_11611238     HPrz    C    T        0      0        2 
   3  chr3_11611238     ZBoe    C    T        0      0        2 
   3  chr3_11611238     ZGre    C    T        0      0        2 
   3  chr3_11611238     ZHar    C    T        0      0        2 
   3  chr3_11611238   Sample    C    T        0      0        2 
   3  chr3_11618490     AAsi    T    C        0      0        2 
   3  chr3_11618490     AKia    T    C        0      0        2 
   3  chr3_11618490     AOna    T    C        0      0        2 
   3  chr3_11618490     ASom    T    C        0      0        2 
   3  chr3_11618490     HCab    T    C      0.5      1        2 
   3  chr3_11618490     HPrz    T    C      0.5      1        2 
   3  chr3_11618490     ZBoe    T    C        0      0        2 
   3  chr3_11618490     ZGre    T    C        0      0        2 
   3  chr3_11618490     ZHar    T    C        0      0        2 
   3  chr3_11618490   Sample    T    C        0      0        2 
   3  chr3_11624265     AAsi    T    C      0.5      1        2 
   3  chr3_11624265     AKia    T    C        0      0        2 
   3  chr3_11624265     AOna    T    C        0      0        2 
   3  chr3_11624265     ASom    T    C        0      0        2 
   3  chr3_11624265     HCab    T    C        0      0        2 
   3  chr3_11624265     HPrz    T    C        0      0        2 
   3  chr3_11624265     ZBoe    T    C        0      0        2 
   3  chr3_11624265     ZGre    T    C        0      0        2 
   3  chr3_11624265     ZHar    T    C        0      0        2 
   3  chr3_11624265   Sample    T    C        0      0        2 
   3  chr3_11635608     AAsi    G    A        1      2        2 
   3  chr3_11635608     AKia    G    A        0      0        2 
   3  chr3_11635608     AOna    G    A        0      0        2 
   3  chr3_11635608     ASom    G    A        1      2        2 
   3  chr3_11635608     HCab    G    A        0      0        2 
   3  chr3_11635608     HPrz    G    A        0      0        2 
   3  chr3_11635608     ZBoe    G    A        0      0        2 
   3  chr3_11635608     ZGre    G    A        0      0        2 
   3  chr3_11635608     ZHar    G    A        0      0        2 
   3  chr3_11635608   Sample    G    A        1      2        2 
   3  chr3_11641763     AAsi    T    C        0      0        2 
   3  chr3_11641763     AKia    T    C        0      0        2 
   3  chr3_11641763     AOna    T    C        0      0        2 
   3  chr3_11641763     ASom    T    C        0      0        2 
   3  chr3_11641763     HCab    T    C        0      0        2 
   3  chr3_11641763     HPrz    T    C      0.5      1        2 
   3  chr3_11641763     ZBoe    T    C        0      0        2 
   3  chr3_11641763     ZGre    T    C        0      0        2 
   3  chr3_11641763     ZHar    T    C        0      0        2 
   3  chr3_11641763   Sample    T    C        0      0        2 
   3  chr3_11644253     AAsi    T    C        0      0        2 
   3  chr3_11644253     AKia    T    C        0      0        2 
   3  chr3_11644253     AOna    T    C        0      0        2 
   3  chr3_11644253     ASom    T    C        0      0        2 
   3  chr3_11644253     HCab    T    C        0      0        2 
   3  chr3_11644253     HPrz    T    C        0      0        2 
   3  chr3_11644253     ZBoe    T    C        1      2        2 
   3  chr3_11644253     ZGre    T    C        0      0        2 
   3  chr3_11644253     ZHar    T    C        0      0        2 
   3  chr3_11644253   Sample    T    C        0      0        2 
   3  chr3_11652020     AAsi    T    C        0      0        2 
   3  chr3_11652020     AKia    T    C        0      0        2 
   3  chr3_11652020     AOna    T    C        0      0        2 
   3  chr3_11652020     ASom    T    C        0      0        2 
   3  chr3_11652020     HCab    T    C        0      0        2 
   3  chr3_11652020     HPrz    T    C        0      0        2 
   3  chr3_11652020     ZBoe    T    C        0      0        2 
   3  chr3_11652020     ZGre    T    C      0.5      1        2 
   3  chr3_11652020     ZHar    T    C        0      0        2 
   3  chr3_11652020   Sample    T    C        0      0        2 
   3  chr3_11664763     AAsi    C    T        1      2        2 
   3  chr3_11664763     AKia    C    T        0      0        2 
   3  chr3_11664763     AOna    C    T        0      0        2 
   3  chr3_11664763     ASom    C    T      0.5      1        2 
   3  chr3_11664763     HCab    C    T        0      0        2 
   3  chr3_11664763     HPrz    C    T        0      0        2 
   3  chr3_11664763     ZBoe    C    T        0      0        2 
   3  chr3_11664763     ZGre    C    T        0      0        2 
   3  chr3_11664763     ZHar    C    T        0      0        2 
   3  chr3_11664763   Sample    C    T        1      2        2 
   3  chr3_11669438     AAsi    T    C        0      0        2 
   3  chr3_11669438     AKia    T    C      0.5      1        2 
   3  chr3_11669438     AOna    T    C        0      0        2 
   3  chr3_11669438     ASom    T    C        0      0        2 
   3  chr3_11669438     HCab    T    C        0      0        2 
   3  chr3_11669438     HPrz    T    C        0      0        2 
   3  chr3_11669438     ZBoe    T    C        0      0        2 
   3  chr3_11669438     ZGre    T    C        0      0        2 
   3  chr3_11669438     ZHar    T    C        0      0        2 
   3  chr3_11669438   Sample    T    C        0      0        2 
   3  chr3_11682440     AAsi    C    A        0      0        2 
   3  chr3_11682440     AKia    C    A        0      0        2 
   3  chr3_11682440     AOna    C    A        0      0        2 
   3  chr3_11682440     ASom    C    A        0      0        2 
   3  chr3_11682440     HCab    C    A      0.5      1        2 
   3  chr3_11682440     HPrz    C    A      0.5      1        2 
   3  chr3_11682440     ZBoe    C    A        0      0        2 
   3  chr3_11682440     ZGre    C    A        0      0        2 
   3  chr3_11682440     ZHar    C    A        0      0        2 
   3  chr3_11682440   Sample    C    A        0      0        2 
   3  chr3_11690224     AAsi    C    G        0      0        2 
   3  chr3_11690224     AKia    C    G        0      0        2 
   3  chr3_11690224     AOna    C    G        0      0        2 
   3  chr3_11690224     ASom    C    G        0      0        2 
   3  chr3_11690224     HCab    C    G        0      0        2 
   3  chr3_11690224     HPrz    C    G        0      0        2 
   3  chr3_11690224     ZBoe    C    G        0      0        2 
   3  chr3_11690224     ZGre    C    G        0      0        2 
   3  chr3_11690224     ZHar    C    G        1      2        2 
   3  chr3_11690224   Sample    C    G        0      0        2 
   3  chr3_11701529     AAsi    A    G        0      0        2 
   3  chr3_11701529     AKia    A    G        0      0        2 
   3  chr3_11701529     AOna    A    G        0      0        2 
   3  chr3_11701529     ASom    A    G        0      0        2 
   3  chr3_11701529     HCab    A    G        0      0        2 
   3  chr3_11701529     HPrz    A    G        0      0        2 
   3  chr3_11701529     ZBoe    A    G        0      0        2 
   3  chr3_11701529     ZGre    A    G        0      0        2 
   3  chr3_11701529     ZHar    A    G      0.5      1        2 
   3  chr3_11701529   Sample    A    G        0      0        2 
   3  chr3_11710306     AAsi    C    A        0      0        2 
   3  chr3_11710306     AKia    C    A        0      0        2 
   3  chr3_11710306     AOna    C    A      0.5      1        2 
   3  chr3_11710306     ASom    C    A        0      0        2 
   3  chr3_11710306     HCab    C    A        0      0        2 
   3  chr3_11710306     HPrz    C    A        0      0        2 
   3  chr3_11710306     ZBoe    C    A        0      0        2 
   3  chr3_11710306     ZGre    C    A        0      0        2 
   3  chr3_11710306     ZHar    C    A        0      0        2 
   3  chr3_11710306   Sample    C    A        0      0        2 
   3  chr3_11714330     AAsi    T    G        0      0        2 
   3  chr3_11714330     AKia    T    G        0      0        2 
   3  chr3_11714330     AOna    T    G      0.5      1        2 
   3  chr3_11714330     ASom    T    G        0      0        2 
   3  chr3_11714330     HCab    T    G        0      0        2 
   3  chr3_11714330     HPrz    T    G        0      0        2 
   3  chr3_11714330     ZBoe    T    G        0      0        2 
   3  chr3_11714330     ZGre    T    G        0      0        2 
   3  chr3_11714330     ZHar    T    G        0      0        2 
   3  chr3_11714330   Sample    T    G        0      0        2 
   3  chr3_11723634     AAsi    A    T        0      0        2 
   3  chr3_11723634     AKia    A    T        0      0        2 
   3  chr3_11723634     AOna    A    T        0      0        2 
   3  chr3_11723634     ASom    A    T        0      0        2 
   3  chr3_11723634     HCab    A    T        1      2        2 
   3  chr3_11723634     HPrz    A    T        1      2        2 
   3  chr3_11723634     ZBoe    A    T        0      0        2 
   3  chr3_11723634     ZGre    A    T        0      0        2 
   3  chr3_11723634     ZHar    A    T        0      0        2 
   3  chr3_11723634   Sample    A    T        0      0        2 
   3  chr3_11743945     AAsi    A    G        0      0        2 
   3  chr3_11743945     AKia    A    G        0      0        2 
   3  chr3_11743945     AOna    A    G      0.5      1        2 
   3  chr3_11743945     ASom    A    G        0      0        2 
   3  chr3_11743945     HCab    A    G        0      0        2 
   3  chr3_11743945     HPrz    A    G        0      0        2 
   3  chr3_11743945     ZBoe    A    G        0      0        2 
   3  chr3_11743945     ZGre    A    G        0      0        2 
   3  chr3_11743945     ZHar    A    G        0      0        2 
   3  chr3_11743945   Sample    A    G        0      0        2 
   3  chr3_11746621     AAsi    A    G        0      0        2 
   3  chr3_11746621     AKia    A    G        0      0        2 
   3  chr3_11746621     AOna    A    G        0      0        2 
   3  chr3_11746621     ASom    A    G        0      0        2 
   3  chr3_11746621     HCab    A    G        0      0        2 
   3  chr3_11746621     HPrz    A    G      0.5      1        2 
   3  chr3_11746621     ZBoe    A    G        0      0        2 
   3  chr3_11746621     ZGre    A    G        0      0        2 
   3  chr3_11746621     ZHar    A    G        0      0        2 
   3  chr3_11746621   Sample    A    G        0      0        2 
   3  chr3_11748084     AAsi    C    G        0      0        2 
   3  chr3_11748084     AKia    C    G        0      0        2 
   3  chr3_11748084     AOna    C    G        0      0        2 
   3  chr3_11748084     ASom    C    G        0      0        2 
   3  chr3_11748084     HCab    C    G        1      2        2 
   3  chr3_11748084     HPrz    C    G        1      2        2 
   3  chr3_11748084     ZBoe    C    G        0      0        2 
   3  chr3_11748084     ZGre    C    G        0      0        2 
   3  chr3_11748084     ZHar    C    G        0      0        2 
   3  chr3_11748084   Sample    C    G        0      0        2 
   3  chr3_11753980     AAsi    G    A        0      0        2 
   3  chr3_11753980     AKia    G    A        0      0        2 
   3  chr3_11753980     AOna    G    A        0      0        2 
   3  chr3_11753980     ASom    G    A        0      0        2 
   3  chr3_11753980     HCab    G    A      0.5      1        2 
   3  chr3_11753980     HPrz    G    A        0      0        2 
   3  chr3_11753980     ZBoe    G    A        0      0        2 
   3  chr3_11753980     ZGre    G    A        0      0        2 
   3  chr3_11753980     ZHar    G    A        0      0        2 
   3  chr3_11753980   Sample    G    A        0      0        2 
   3  chr3_11767955     AAsi    A    T        0      0        2 
   3  chr3_11767955     AKia    A    T        0      0        2 
   3  chr3_11767955     AOna    A    T        0      0        2 
   3  chr3_11767955     ASom    A    T        0      0        2 
   3  chr3_11767955     HCab    A    T        1      2        2 
   3  chr3_11767955     HPrz    A    T      0.5      1        2 
   3  chr3_11767955     ZBoe    A    T        0      0        2 
   3  chr3_11767955     ZGre    A    T        0      0        2 
   3  chr3_11767955     ZHar    A    T        0      0        2 
   3  chr3_11767955   Sample    A    T        0      0        2 
   3  chr3_11772439     AAsi    G    T        0      0        2 
   3  chr3_11772439     AKia    G    T        0      0        2 
   3  chr3_11772439     AOna    G    T        0      0        2 
   3  chr3_11772439     ASom    G    T        0      0        2 
   3  chr3_11772439     HCab    G    T      0.5      1        2 
   3  chr3_11772439     HPrz    G    T      0.5      1        2 
   3  chr3_11772439     ZBoe    G    T        0      0        2 
   3  chr3_11772439     ZGre    G    T        0      0        2 
   3  chr3_11772439     ZHar    G    T        0      0        2 
   3  chr3_11772439   Sample    G    T        0      0        2 
   3  chr3_11785468     AAsi    T    C        0      0        2 
   3  chr3_11785468     AKia    T    C      0.5      1        2 
   3  chr3_11785468     AOna    T    C        0      0        2 
   3  chr3_11785468     ASom    T    C        0      0        2 
   3  chr3_11785468     HCab    T    C      0.5      1        2 
   3  chr3_11785468     HPrz    T    C      0.5      1        2 
   3  chr3_11785468     ZBoe    T    C        0      0        2 
   3  chr3_11785468     ZGre    T    C        0      0        2 
   3  chr3_11785468     ZHar    T    C        0      0        2 
   3  chr3_11785468   Sample    T    C        0      0        2 
   3  chr3_11788691     AAsi    C    T        1      2        2 
   3  chr3_11788691     AKia    C    T        0      0        2 
   3  chr3_11788691     AOna    C    T        0      0        2 
   3  chr3_11788691     ASom    C    T        1      2        2 
   3  chr3_11788691     HCab    C    T        0      0        2 
   3  chr3_11788691     HPrz    C    T        0      0        2 
   3  chr3_11788691     ZBoe    C    T        0      0        2 
   3  chr3_11788691     ZGre    C    T        0      0        2 
   3  chr3_11788691     ZHar    C    T        0      0        2 
   3  chr3_11788691   Sample    C    T        1      2        2 
   3  chr3_11789712     AAsi    G    C        0      0        2 
   3  chr3_11789712     AKia    G    C        0      0        2 
   3  chr3_11789712     AOna    G    C        0      0        2 
   3  chr3_11789712     ASom    G    C        0      0        2 
   3  chr3_11789712     HCab    G    C        1      2        2 
   3  chr3_11789712     HPrz    G    C        1      2        2 
   3  chr3_11789712     ZBoe    G    C        0      0        2 
   3  chr3_11789712     ZGre    G    C        0      0        2 
   3  chr3_11789712     ZHar    G    C        0      0        2 
   3  chr3_11789712   Sample    G    C        0      0        2 
   3  chr3_11800279     AAsi    T    C        0      0        2 
   3  chr3_11800279     AKia    T    C        0      0        2 
   3  chr3_11800279     AOna    T    C        1      2        2 
   3  chr3_11800279     ASom    T    C        0      0        2 
   3  chr3_11800279     HCab    T    C        1      2        2 
   3  chr3_11800279     HPrz    T    C        1      2        2 
   3  chr3_11800279     ZBoe    T    C        0      0        2 
   3  chr3_11800279     ZGre    T    C        0      0        2 
   3  chr3_11800279     ZHar    T    C        0      0        2 
   3  chr3_11800279   Sample    T    C        0      0        2 
   3  chr3_11802683     AAsi    T    A        1      2        2 
   3  chr3_11802683     AKia    T    A        0      0        2 
   3  chr3_11802683     AOna    T    A        0      0        2 
   3  chr3_11802683     ASom    T    A        1      2        2 
   3  chr3_11802683     HCab    T    A        0      0        2 
   3  chr3_11802683     HPrz    T    A        0      0        2 
   3  chr3_11802683     ZBoe    T    A        0      0        2 
   3  chr3_11802683     ZGre    T    A        0      0        2 
   3  chr3_11802683     ZHar    T    A        0      0        2 
   3  chr3_11802683   Sample    T    A        1      2        2 
   3  chr3_11805567     AAsi    A    T        0      0        2 
   3  chr3_11805567     AKia    A    T        0      0        2 
   3  chr3_11805567     AOna    A    T        0      0        2 
   3  chr3_11805567     ASom    A    T        0      0        2 
   3  chr3_11805567     HCab    A    T        1      2        2 
   3  chr3_11805567     HPrz    A    T      0.5      1        2 
   3  chr3_11805567     ZBoe    A    T        0      0        2 
   3  chr3_11805567     ZGre    A    T        0      0        2 
   3  chr3_11805567     ZHar    A    T        0      0        2 
   3  chr3_11805567   Sample    A    T        0      0        2 
   3  chr3_11808490     AAsi    A    G        0      0        2 
   3  chr3_11808490     AKia    A    G        0      0        2 
   3  chr3_11808490     AOna    A    G        0      0        2 
   3  chr3_11808490     ASom    A    G        0      0        2 
   3  chr3_11808490     HCab    A    G        0      0        2 
   3  chr3_11808490     HPrz    A    G        0      0        2 
   3  chr3_11808490     ZBoe    A    G        0      0        2 
   3  chr3_11808490     ZGre    A    G        0      0        2 
   3  chr3_11808490     ZHar    A    G        1      2        2 
   3  chr3_11808490   Sample    A    G        0      0        2 
   3  chr3_11808795     AAsi    G    A        0      0        2 
   3  chr3_11808795     AKia    G    A        0      0        2 
   3  chr3_11808795     AOna    G    A        0      0        2 
   3  chr3_11808795     ASom    G    A        0      0        2 
   3  chr3_11808795     HCab    G    A        0      0        2 
   3  chr3_11808795     HPrz    G    A      0.5      1        2 
   3  chr3_11808795     ZBoe    G    A        0      0        2 
   3  chr3_11808795     ZGre    G    A        0      0        2 
   3  chr3_11808795     ZHar    G    A        0      0        2 
   3  chr3_11808795   Sample    G    A        0      0        2 
   3  chr3_11809199     AAsi    T    A        0      0        2 
   3  chr3_11809199     AKia    T    A        0      0        2 
   3  chr3_11809199     AOna    T    A        0      0        2 
   3  chr3_11809199     ASom    T    A        0      0        2 
   3  chr3_11809199     HCab    T    A        0      0        2 
   3  chr3_11809199     HPrz    T    A        0      0        2 
   3  chr3_11809199     ZBoe    T    A      0.5      1        2 
   3  chr3_11809199     ZGre    T    A        0      0        2 
   3  chr3_11809199     ZHar    T    A        0      0        2 
   3  chr3_11809199   Sample    T    A        0      0        2 
   3  chr3_11810526     AAsi    T    C        0      0        2 
   3  chr3_11810526     AKia    T    C        1      2        2 
   3  chr3_11810526     AOna    T    C        1      2        2 
   3  chr3_11810526     ASom    T    C        0      0        2 
   3  chr3_11810526     HCab    T    C        0      0        2 
   3  chr3_11810526     HPrz    T    C      0.5      1        2 
   3  chr3_11810526     ZBoe    T    C        0      0        2 
   3  chr3_11810526     ZGre    T    C        0      0        2 
   3  chr3_11810526     ZHar    T    C        0      0        2 
   3  chr3_11810526   Sample    T    C        0      0        2 
   3  chr3_11812569     AAsi    T    C        0      0        2 
   3  chr3_11812569     AKia    T    C        0      0        2 
   3  chr3_11812569     AOna    T    C        0      0        2 
   3  chr3_11812569     ASom    T    C        0      0        2 
   3  chr3_11812569     HCab    T    C        1      2        2 
   3  chr3_11812569     HPrz    T    C        1      2        2 
   3  chr3_11812569     ZBoe    T    C        0      0        2 
   3  chr3_11812569     ZGre    T    C        0      0        2 
   3  chr3_11812569     ZHar    T    C        0      0        2 
   3  chr3_11812569   Sample    T    C        0      0        2 
   3  chr3_11819186     AAsi    A    G        0      0        2 
   3  chr3_11819186     AKia    A    G      0.5      1        2 
   3  chr3_11819186     AOna    A    G        0      0        2 
   3  chr3_11819186     ASom    A    G        0      0        2 
   3  chr3_11819186     HCab    A    G        0      0        2 
   3  chr3_11819186     HPrz    A    G        0      0        2 
   3  chr3_11819186     ZBoe    A    G        0      0        2 
   3  chr3_11819186     ZGre    A    G        0      0        2 
   3  chr3_11819186     ZHar    A    G        0      0        2 
   3  chr3_11819186   Sample    A    G        0      0        2 
   3  chr3_11834029     AAsi    T    C        0      0        2 
   3  chr3_11834029     AKia    T    C        0      0        2 
   3  chr3_11834029     AOna    T    C        0      0        2 
   3  chr3_11834029     ASom    T    C        0      0        2 
   3  chr3_11834029     HCab    T    C        1      2        2 
   3  chr3_11834029     HPrz    T    C        1      2        2 
   3  chr3_11834029     ZBoe    T    C        0      0        2 
   3  chr3_11834029     ZGre    T    C        0      0        2 
   3  chr3_11834029     ZHar    T    C        0      0        2 
   3  chr3_11834029   Sample    T    C        0      0        2 
   3  chr3_11834266     AAsi    C    G        0      0        2 
   3  chr3_11834266     AKia    C    G        0      0        2 
   3  chr3_11834266     AOna    C    G        0      0        2 
   3  chr3_11834266     ASom    C    G        0      0        2 
   3  chr3_11834266     HCab    C    G        0      0        2 
   3  chr3_11834266     HPrz    C    G        0      0        2 
   3  chr3_11834266     ZBoe    C    G      0.5      1        2 
   3  chr3_11834266     ZGre    C    G        1      2        2 
   3  chr3_11834266     ZHar    C    G        0      0        2 
   3  chr3_11834266   Sample    C    G        0      0        2 
   3  chr3_11840683     AAsi    C    G        0      0        2 
   3  chr3_11840683     AKia    C    G      0.5      1        2 
   3  chr3_11840683     AOna    C    G      0.5      1        2 
   3  chr3_11840683     ASom    C    G        0      0        2 
   3  chr3_11840683     HCab    C    G        0      0        2 
   3  chr3_11840683     HPrz    C    G        0      0        2 
   3  chr3_11840683     ZBoe    C    G        0      0        2 
   3  chr3_11840683     ZGre    C    G        0      0        2 
   3  chr3_11840683     ZHar    C    G        0      0        2 
   3  chr3_11840683   Sample    C    G        0      0        2 
   3  chr3_11842966     AAsi    C    A        0      0        2 
   3  chr3_11842966     AKia    C    A        1      2        2 
   3  chr3_11842966     AOna    C    A        1      2        2 
   3  chr3_11842966     ASom    C    A        0      0        2 
   3  chr3_11842966     HCab    C    A        0      0        2 
   3  chr3_11842966     HPrz    C    A        0      0        2 
   3  chr3_11842966     ZBoe    C    A        0      0        2 
   3  chr3_11842966     ZGre    C    A        0      0        2 
   3  chr3_11842966     ZHar    C    A        0      0        2 
   3  chr3_11842966   Sample    C    A        0      0        2 
   3  chr3_11844273     AAsi    A    C        0      0        2 
   3  chr3_11844273     AKia    A    C        0      0        2 
   3  chr3_11844273     AOna    A    C        0      0        2 
   3  chr3_11844273     ASom    A    C        0      0        2 
   3  chr3_11844273     HCab    A    C        0      0        2 
   3  chr3_11844273     HPrz    A    C        0      0        2 
   3  chr3_11844273     ZBoe    A    C        0      0        2 
   3  chr3_11844273     ZGre    A    C      0.5      1        2 
   3  chr3_11844273     ZHar    A    C        0      0        2 
   3  chr3_11844273   Sample    A    C        0      0        2 
   3  chr3_11847206     AAsi    T    C        0      0        2 
   3  chr3_11847206     AKia    T    C        0      0        2 
   3  chr3_11847206     AOna    T    C        0      0        2 
   3  chr3_11847206     ASom    T    C        0      0        2 
   3  chr3_11847206     HCab    T    C        1      2        2 
   3  chr3_11847206     HPrz    T    C        1      2        2 
   3  chr3_11847206     ZBoe    T    C        0      0        2 
   3  chr3_11847206     ZGre    T    C        0      0        2 
   3  chr3_11847206     ZHar    T    C        0      0        2 
   3  chr3_11847206   Sample    T    C        0      0        2 
   3  chr3_11851025     AAsi    T    C        0      0        2 
   3  chr3_11851025     AKia    T    C        0      0        2 
   3  chr3_11851025     AOna    T    C        0      0        2 
   3  chr3_11851025     ASom    T    C        0      0        2 
   3  chr3_11851025     HCab    T    C        0      0        2 
   3  chr3_11851025     HPrz    T    C        0      0        2 
   3  chr3_11851025     ZBoe    T    C        0      0        2 
   3  chr3_11851025     ZGre    T    C        0      0        2 
   3  chr3_11851025     ZHar    T    C        1      2        2 
   3  chr3_11851025   Sample    T    C        0      0        2 
   3  chr3_11863293     AAsi    G    C        0      0        2 
   3  chr3_11863293     AKia    G    C        0      0        2 
   3  chr3_11863293     AOna    G    C      0.5      1        2 
   3  chr3_11863293     ASom    G    C        0      0        2 
   3  chr3_11863293     HCab    G    C        0      0        2 
   3  chr3_11863293     HPrz    G    C        0      0        2 
   3  chr3_11863293     ZBoe    G    C        0      0        2 
   3  chr3_11863293     ZGre    G    C        0      0        2 
   3  chr3_11863293     ZHar    G    C        0      0        2 
   3  chr3_11863293   Sample    G    C        0      0        2 
   3  chr3_11865055     AAsi    C    A        0      0        2 
   3  chr3_11865055     AKia    C    A        0      0        2 
   3  chr3_11865055     AOna    C    A        0      0        2 
   3  chr3_11865055     ASom    C    A        0      0        2 
   3  chr3_11865055     HCab    C    A        0      0        2 
   3  chr3_11865055     HPrz    C    A      0.5      1        2 
   3  chr3_11865055     ZBoe    C    A        0      0        2 
   3  chr3_11865055     ZGre    C    A        0      0        2 
   3  chr3_11865055     ZHar    C    A        0      0        2 
   3  chr3_11865055   Sample    C    A        0      0        2 
   3  chr3_11866077     AAsi    A    G        0      0        2 
   3  chr3_11866077     AKia    A    G        0      0        2 
   3  chr3_11866077     AOna    A    G      0.5      1        2 
   3  chr3_11866077     ASom    A    G        0      0        2 
   3  chr3_11866077     HCab    A    G        0      0        2 
   3  chr3_11866077     HPrz    A    G        0      0        2 
   3  chr3_11866077     ZBoe    A    G        0      0        2 
   3  chr3_11866077     ZGre    A    G        0      0        2 
   3  chr3_11866077     ZHar    A    G        0      0        2 
   3  chr3_11866077   Sample    A    G        0      0        2 
   3  chr3_11870932     AAsi    A    G        0      0        2 
   3  chr3_11870932     AKia    A    G        0      0        2 
   3  chr3_11870932     AOna    A    G        0      0        2 
   3  chr3_11870932     ASom    A    G        0      0        2 
   3  chr3_11870932     HCab    A    G        1      2        2 
   3  chr3_11870932     HPrz    A    G        1      2        2 
   3  chr3_11870932     ZBoe    A    G        0      0        2 
   3  chr3_11870932     ZGre    A    G        0      0        2 
   3  chr3_11870932     ZHar    A    G        0      0        2 
   3  chr3_11870932   Sample    A    G        0      0        2 
   3  chr3_11886382     AAsi    C    A        0      0        2 
   3  chr3_11886382     AKia    C    A        0      0        2 
   3  chr3_11886382     AOna    C    A        0      0        2 
   3  chr3_11886382     ASom    C    A        0      0        2 
   3  chr3_11886382     HCab    C    A        1      2        2 
   3  chr3_11886382     HPrz    C    A        1      2        2 
   3  chr3_11886382     ZBoe    C    A        0      0        2 
   3  chr3_11886382     ZGre    C    A        0      0        2 
   3  chr3_11886382     ZHar    C    A        0      0        2 
   3  chr3_11886382   Sample    C    A        0      0        2 
   3  chr3_11892716     AAsi    T    C        0      0        2 
   3  chr3_11892716     AKia    T    C        0      0        2 
   3  chr3_11892716     AOna    T    C        0      0        2 
   3  chr3_11892716     ASom    T    C        0      0        2 
   3  chr3_11892716     HCab    T    C        0      0        2 
   3  chr3_11892716     HPrz    T    C        0      0        2 
   3  chr3_11892716     ZBoe    T    C        0      0        2 
   3  chr3_11892716     ZGre    T    C        0      0        2 
   3  chr3_11892716     ZHar    T    C      0.5      1        2 
   3  chr3_11892716   Sample    T    C        0      0        2 
   3  chr3_11902035     AAsi    G    A        0      0        2 
   3  chr3_11902035     AKia    G    A        0      0        2 
   3  chr3_11902035     AOna    G    A        0      0        2 
   3  chr3_11902035     ASom    G    A        0      0        2 
   3  chr3_11902035     HCab    G    A        0      0        2 
   3  chr3_11902035     HPrz    G    A        0      0        2 
   3  chr3_11902035     ZBoe    G    A        0      0        2 
   3  chr3_11902035     ZGre    G    A      0.5      1        2 
   3  chr3_11902035     ZHar    G    A        0      0        2 
   3  chr3_11902035   Sample    G    A        0      0        2 
   3  chr3_11902147     AAsi    G    A        0      0        2 
   3  chr3_11902147     AKia    G    A        0      0        2 
   3  chr3_11902147     AOna    G    A        0      0        2 
   3  chr3_11902147     ASom    G    A        0      0        2 
   3  chr3_11902147     HCab    G    A        0      0        2 
   3  chr3_11902147     HPrz    G    A        0      0        2 
   3  chr3_11902147     ZBoe    G    A        0      0        2 
   3  chr3_11902147     ZGre    G    A        0      0        2 
   3  chr3_11902147     ZHar    G    A      0.5      1        2 
   3  chr3_11902147   Sample    G    A        0      0        2 
   3  chr3_11902564     AAsi    A    T        0      0        2 
   3  chr3_11902564     AKia    A    T        0      0        2 
   3  chr3_11902564     AOna    A    T        0      0        2 
   3  chr3_11902564     ASom    A    T        0      0        2 
   3  chr3_11902564     HCab    A    T        0      0        2 
   3  chr3_11902564     HPrz    A    T        0      0        2 
   3  chr3_11902564     ZBoe    A    T        1      2        2 
   3  chr3_11902564     ZGre    A    T      0.5      1        2 
   3  chr3_11902564     ZHar    A    T        0      0        2 
   3  chr3_11902564   Sample    A    T        0      0        2 
   3  chr3_11926541     AAsi    T    C        0      0        2 
   3  chr3_11926541     AKia    T    C        0      0        2 
   3  chr3_11926541     AOna    T    C        0      0        2 
   3  chr3_11926541     ASom    T    C        0      0        2 
   3  chr3_11926541     HCab    T    C        0      0        2 
   3  chr3_11926541     HPrz    T    C        0      0        2 
   3  chr3_11926541     ZBoe    T    C        0      0        2 
   3  chr3_11926541     ZGre    T    C      0.5      1        2 
   3  chr3_11926541     ZHar    T    C        0      0        2 
   3  chr3_11926541   Sample    T    C        0      0        2 
   3  chr3_11932699     AAsi    T    C        0      0        2 
   3  chr3_11932699     AKia    T    C        0      0        2 
   3  chr3_11932699     AOna    T    C        0      0        2 
   3  chr3_11932699     ASom    T    C        0      0        2 
   3  chr3_11932699     HCab    T    C        0      0        2 
   3  chr3_11932699     HPrz    T    C        0      0        2 
   3  chr3_11932699     ZBoe    T    C        0      0        2 
   3  chr3_11932699     ZGre    T    C        0      0        2 
   3  chr3_11932699     ZHar    T    C      0.5      1        2 
   3  chr3_11932699   Sample    T    C        0      0        2 
   3  chr3_11936422     AAsi    C    T        0      0        2 
   3  chr3_11936422     AKia    C    T        0      0        2 
   3  chr3_11936422     AOna    C    T        0      0        2 
   3  chr3_11936422     ASom    C    T        1      2        2 
   3  chr3_11936422     HCab    C    T        0      0        2 
   3  chr3_11936422     HPrz    C    T        0      0        2 
   3  chr3_11936422     ZBoe    C    T        0      0        2 
   3  chr3_11936422     ZGre    C    T        0      0        2 
   3  chr3_11936422     ZHar    C    T        0      0        2 
   3  chr3_11936422   Sample    C    T        1      2        2 
   3  chr3_11939328     AAsi    A    G        0      0        2 
   3  chr3_11939328     AKia    A    G        0      0        2 
   3  chr3_11939328     AOna    A    G        0      0        2 
   3  chr3_11939328     ASom    A    G        0      0        2 
   3  chr3_11939328     HCab    A    G        0      0        2 
   3  chr3_11939328     HPrz    A    G        0      0        2 
   3  chr3_11939328     ZBoe    A    G        0      0        2 
   3  chr3_11939328     ZGre    A    G      0.5      1        2 
   3  chr3_11939328     ZHar    A    G        0      0        2 
   3  chr3_11939328   Sample    A    G        0      0        2 
   3  chr3_11953828     AAsi    C    T        0      0        2 
   3  chr3_11953828     AKia    C    T        0      0        2 
   3  chr3_11953828     AOna    C    T        1      2        2 
   3  chr3_11953828     ASom    C    T        0      0        2 
   3  chr3_11953828     HCab    C    T        0      0        2 
   3  chr3_11953828     HPrz    C    T        0      0        2 
   3  chr3_11953828     ZBoe    C    T        0      0        2 
   3  chr3_11953828     ZGre    C    T        0      0        2 
   3  chr3_11953828     ZHar    C    T        0      0        2 
   3  chr3_11953828   Sample    C    T        0      0        2 
   3  chr3_11953982     AAsi    C    G        0      0        2 
   3  chr3_11953982     AKia    C    G        0      0        2 
   3  chr3_11953982     AOna    C    G        0      0        2 
   3  chr3_11953982     ASom    C    G        0      0        2 
   3  chr3_11953982     HCab    C    G        1      2        2 
   3  chr3_11953982     HPrz    C    G        1      2        2 
   3  chr3_11953982     ZBoe    C    G        0      0        2 
   3  chr3_11953982     ZGre    C    G        0      0        2 
   3  chr3_11953982     ZHar    C    G        0      0        2 
   3  chr3_11953982   Sample    C    G        0      0        2 
   3  chr3_11964093     AAsi    A    G        0      0        2 
   3  chr3_11964093     AKia    A    G        0      0        2 
   3  chr3_11964093     AOna    A    G        0      0        2 
   3  chr3_11964093     ASom    A    G        0      0        2 
   3  chr3_11964093     HCab    A    G      0.5      1        2 
   3  chr3_11964093     HPrz    A    G        1      2        2 
   3  chr3_11964093     ZBoe    A    G        0      0        2 
   3  chr3_11964093     ZGre    A    G        0      0        2 
   3  chr3_11964093     ZHar    A    G        0      0        2 
   3  chr3_11964093   Sample    A    G        0      0        2 
   3  chr3_11971216     AAsi    A    G        0      0        2 
   3  chr3_11971216     AKia    A    G        1      2        2 
   3  chr3_11971216     AOna    A    G        1      2        2 
   3  chr3_11971216     ASom    A    G        0      0        2 
   3  chr3_11971216     HCab    A    G        0      0        2 
   3  chr3_11971216     HPrz    A    G        0      0        2 
   3  chr3_11971216     ZBoe    A    G        0      0        2 
   3  chr3_11971216     ZGre    A    G        0      0        2 
   3  chr3_11971216     ZHar    A    G        0      0        2 
   3  chr3_11971216   Sample    A    G        0      0        2 
   3  chr3_11986500     AAsi    A    G        0      0        2 
   3  chr3_11986500     AKia    A    G        0      0        2 
   3  chr3_11986500     AOna    A    G        0      0        2 
   3  chr3_11986500     ASom    A    G        0      0        2 
   3  chr3_11986500     HCab    A    G      0.5      1        2 
   3  chr3_11986500     HPrz    A    G        0      0        2 
   3  chr3_11986500     ZBoe    A    G        0      0        2 
   3  chr3_11986500     ZGre    A    G        0      0        2 
   3  chr3_11986500     ZHar    A    G        0      0        2 
   3  chr3_11986500   Sample    A    G        0      0        2 
   3  chr3_11989540     AAsi    A    T        0      0        2 
   3  chr3_11989540     AKia    A    T        0      0        2 
   3  chr3_11989540     AOna    A    T        0      0        2 
   3  chr3_11989540     ASom    A    T        0      0        2 
   3  chr3_11989540     HCab    A    T        0      0        2 
   3  chr3_11989540     HPrz    A    T        0      0        2 
   3  chr3_11989540     ZBoe    A    T        0      0        2 
   3  chr3_11989540     ZGre    A    T        1      2        2 
   3  chr3_11989540     ZHar    A    T        1      2        2 
   3  chr3_11989540   Sample    A    T        0      0        2 
   3  chr3_11990567     AAsi    A    T        0      0        2 
   3  chr3_11990567     AKia    A    T        0      0        2 
   3  chr3_11990567     AOna    A    T        0      0        2 
   3  chr3_11990567     ASom    A    T        0      0        2 
   3  chr3_11990567     HCab    A    T        0      0        2 
   3  chr3_11990567     HPrz    A    T        0      0        2 
   3  chr3_11990567     ZBoe    A    T        0      0        2 
   3  chr3_11990567     ZGre    A    T      0.5      1        2 
   3  chr3_11990567     ZHar    A    T        0      0        2 
   3  chr3_11990567   Sample    A    T        0      0        2 
   3  chr3_11998618     AAsi    C    A        0      0        2 
   3  chr3_11998618     AKia    C    A        1      2        2 
   3  chr3_11998618     AOna    C    A      0.5      1        2 
   3  chr3_11998618     ASom    C    A        0      0        2 
   3  chr3_11998618     HCab    C    A        0      0        2 
   3  chr3_11998618     HPrz    C    A        0      0        2 
   3  chr3_11998618     ZBoe    C    A        0      0        2 
   3  chr3_11998618     ZGre    C    A        0      0        2 
   3  chr3_11998618     ZHar    C    A        0      0        2 
   3  chr3_11998618   Sample    C    A        0      0        2 
   3  chr3_11998950     AAsi    G    C        0      0        2 
   3  chr3_11998950     AKia    G    C        0      0        2 
   3  chr3_11998950     AOna    G    C        0      0        2 
   3  chr3_11998950     ASom    G    C        0      0        2 
   3  chr3_11998950     HCab    G    C      0.5      1        2 
   3  chr3_11998950     HPrz    G    C        0      0        2 
   3  chr3_11998950     ZBoe    G    C        0      0        2 
   3  chr3_11998950     ZGre    G    C        0      0        2 
   3  chr3_11998950     ZHar    G    C        0      0        2 
   3  chr3_11998950   Sample    G    C        0      0        2 
   3  chr3_12007424     AAsi    A    G        0      0        2 
   3  chr3_12007424     AKia    A    G        0      0        2 
   3  chr3_12007424     AOna    A    G        0      0        2 
   3  chr3_12007424     ASom    A    G        0      0        2 
   3  chr3_12007424     HCab    A    G        1      2        2 
   3  chr3_12007424     HPrz    A    G        1      2        2 
   3  chr3_12007424     ZBoe    A    G        0      0        2 
   3  chr3_12007424     ZGre    A    G        0      0        2 
   3  chr3_12007424     ZHar    A    G        0      0        2 
   3  chr3_12007424   Sample    A    G        0      0        2 
   3  chr3_12013043     AAsi    T    A        0      0        2 
   3  chr3_12013043     AKia    T    A        0      0        2 
   3  chr3_12013043     AOna    T    A        0      0        2 
   3  chr3_12013043     ASom    T    A        0      0        2 
   3  chr3_12013043     HCab    T    A        0      0        2 
   3  chr3_12013043     HPrz    T    A      0.5      1        2 
   3  chr3_12013043     ZBoe    T    A        0      0        2 
   3  chr3_12013043     ZGre    T    A        0      0        2 
   3  chr3_12013043     ZHar    T    A        0      0        2 
   3  chr3_12013043   Sample    T    A        0      0        2 
   3  chr3_12014800     AAsi    C    T        1      2        2 
   3  chr3_12014800     AKia    C    T        0      0        2 
   3  chr3_12014800     AOna    C    T        0      0        2 
   3  chr3_12014800     ASom    C    T        0      0        2 
   3  chr3_12014800     HCab    C    T        0      0        2 
   3  chr3_12014800     HPrz    C    T        0      0        2 
   3  chr3_12014800     ZBoe    C    T        0      0        2 
   3  chr3_12014800     ZGre    C    T        0      0        2 
   3  chr3_12014800     ZHar    C    T        0      0        2 
   3  chr3_12014800   Sample    C    T        0      0        2 
   3  chr3_12017403     AAsi    C    T        0      0        2 
   3  chr3_12017403     AKia    C    T        0      0        2 
   3  chr3_12017403     AOna    C    T        0      0        2 
   3  chr3_12017403     ASom    C    T        0      0        2 
   3  chr3_12017403     HCab    C    T        1      2        2 
   3  chr3_12017403     HPrz    C    T        1      2        2 
   3  chr3_12017403     ZBoe    C    T        0      0        2 
   3  chr3_12017403     ZGre    C    T        0      0        2 
   3  chr3_12017403     ZHar    C    T        0      0        2 
   3  chr3_12017403   Sample    C    T        0      0        2 
   3  chr3_12030780     AAsi    C    T        0      0        2 
   3  chr3_12030780     AKia    C    T      0.5      1        2 
   3  chr3_12030780     AOna    C    T        0      0        2 
   3  chr3_12030780     ASom    C    T        0      0        2 
   3  chr3_12030780     HCab    C    T        0      0        2 
   3  chr3_12030780     HPrz    C    T        0      0        2 
   3  chr3_12030780     ZBoe    C    T        0      0        2 
   3  chr3_12030780     ZGre    C    T        0      0        2 
   3  chr3_12030780     ZHar    C    T        0      0        2 
   3  chr3_12030780   Sample    C    T        0      0        2 
   3  chr3_12033403     AAsi    T    C        0      0        2 
   3  chr3_12033403     AKia    T    C        0      0        2 
   3  chr3_12033403     AOna    T    C        0      0        2 
   3  chr3_12033403     ASom    T    C        0      0        2 
   3  chr3_12033403     HCab    T    C        0      0        2 
   3  chr3_12033403     HPrz    T    C        0      0        2 
   3  chr3_12033403     ZBoe    T    C        0      0        2 
   3  chr3_12033403     ZGre    T    C        0      0        2 
   3  chr3_12033403     ZHar    T    C        1      2        2 
   3  chr3_12033403   Sample    T    C        0      0        2 
   3  chr3_12042162     AAsi    C    T        0      0        2 
   3  chr3_12042162     AKia    C    T        0      0        2 
   3  chr3_12042162     AOna    C    T        0      0        2 
   3  chr3_12042162     ASom    C    T        0      0        2 
   3  chr3_12042162     HCab    C    T        0      0        2 
   3  chr3_12042162     HPrz    C    T        0      0        2 
   3  chr3_12042162     ZBoe    C    T        0      0        2 
   3  chr3_12042162     ZGre    C    T        1      2        2 
   3  chr3_12042162     ZHar    C    T        0      0        2 
   3  chr3_12042162   Sample    C    T        0      0        2 
   3  chr3_12042466     AAsi    C    T        0      0        2 
   3  chr3_12042466     AKia    C    T        1      2        2 
   3  chr3_12042466     AOna    C    T        0      0        2 
   3  chr3_12042466     ASom    C    T        0      0        2 
   3  chr3_12042466     HCab    C    T        0      0        2 
   3  chr3_12042466     HPrz    C    T        0      0        2 
   3  chr3_12042466     ZBoe    C    T        0      0        2 
   3  chr3_12042466     ZGre    C    T        0      0        2 
   3  chr3_12042466     ZHar    C    T        0      0        2 
   3  chr3_12042466   Sample    C    T        0      0        2 
   3  chr3_12050035     AAsi    C    T        0      0        2 
   3  chr3_12050035     AKia    C    T        0      0        2 
   3  chr3_12050035     AOna    C    T        0      0        2 
   3  chr3_12050035     ASom    C    T        0      0        2 
   3  chr3_12050035     HCab    C    T        1      2        2 
   3  chr3_12050035     HPrz    C    T        1      2        2 
   3  chr3_12050035     ZBoe    C    T        0      0        2 
   3  chr3_12050035     ZGre    C    T        0      0        2 
   3  chr3_12050035     ZHar    C    T        0      0        2 
   3  chr3_12050035   Sample    C    T        0      0        2 
   3  chr3_12061583     AAsi    C    G        0      0        2 
   3  chr3_12061583     AKia    C    G        0      0        2 
   3  chr3_12061583     AOna    C    G        0      0        2 
   3  chr3_12061583     ASom    C    G        0      0        2 
   3  chr3_12061583     HCab    C    G      0.5      1        2 
   3  chr3_12061583     HPrz    C    G        0      0        2 
   3  chr3_12061583     ZBoe    C    G        0      0        2 
   3  chr3_12061583     ZGre    C    G        0      0        2 
   3  chr3_12061583     ZHar    C    G        0      0        2 
   3  chr3_12061583   Sample    C    G        0      0        2 
   3  chr3_12067073     AAsi    T    C        1      2        2 
   3  chr3_12067073     AKia    T    C        0      0        2 
   3  chr3_12067073     AOna    T    C        0      0        2 
   3  chr3_12067073     ASom    T    C        1      2        2 
   3  chr3_12067073     HCab    T    C        0      0        2 
   3  chr3_12067073     HPrz    T    C        0      0        2 
   3  chr3_12067073     ZBoe    T    C        0      0        2 
   3  chr3_12067073     ZGre    T    C        0      0        2 
   3  chr3_12067073     ZHar    T    C        0      0        2 
   3  chr3_12067073   Sample    T    C        1      2        2 
   3  chr3_12068418     AAsi    A    G        0      0        2 
   3  chr3_12068418     AKia    A    G        0      0        2 
   3  chr3_12068418     AOna    A    G        0      0        2 
   3  chr3_12068418     ASom    A    G        0      0        2 
   3  chr3_12068418     HCab    A    G        0      0        2 
   3  chr3_12068418     HPrz    A    G        0      0        2 
   3  chr3_12068418     ZBoe    A    G      0.5      1        2 
   3  chr3_12068418     ZGre    A    G        0      0        2 
   3  chr3_12068418     ZHar    A    G        0      0        2 
   3  chr3_12068418   Sample    A    G        0      0        2 
   3  chr3_12068767     AAsi    G    C        0      0        2 
   3  chr3_12068767     AKia    G    C        0      0        2 
   3  chr3_12068767     AOna    G    C        0      0        2 
   3  chr3_12068767     ASom    G    C        0      0        2 
   3  chr3_12068767     HCab    G    C        1      2        2 
   3  chr3_12068767     HPrz    G    C        1      2        2 
   3  chr3_12068767     ZBoe    G    C        0      0        2 
   3  chr3_12068767     ZGre    G    C        0      0        2 
   3  chr3_12068767     ZHar    G    C        0      0        2 
   3  chr3_12068767   Sample    G    C        0      0        2 
   3  chr3_12074052     AAsi    G    C        0      0        2 
   3  chr3_12074052     AKia    G    C        0      0        2 
   3  chr3_12074052     AOna    G    C        0      0        2 
   3  chr3_12074052     ASom    G    C        0      0        2 
   3  chr3_12074052     HCab    G    C        0      0        2 
   3  chr3_12074052     HPrz    G    C        0      0        2 
   3  chr3_12074052     ZBoe    G    C        0      0        2 
   3  chr3_12074052     ZGre    G    C        0      0        2 
   3  chr3_12074052     ZHar    G    C      0.5      1        2 
   3  chr3_12074052   Sample    G    C        0      0        2 
   3  chr3_12078760     AAsi    T    C        0      0        2 
   3  chr3_12078760     AKia    T    C        0      0        2 
   3  chr3_12078760     AOna    T    C        0      0        2 
   3  chr3_12078760     ASom    T    C        0      0        2 
   3  chr3_12078760     HCab    T    C        0      0        2 
   3  chr3_12078760     HPrz    T    C        0      0        2 
   3  chr3_12078760     ZBoe    T    C      0.5      1        2 
   3  chr3_12078760     ZGre    T    C        0      0        2 
   3  chr3_12078760     ZHar    T    C        0      0        2 
   3  chr3_12078760   Sample    T    C        0      0        2 
   3  chr3_12082597     AAsi    T    C        0      0        2 
   3  chr3_12082597     AKia    T    C        0      0        2 
   3  chr3_12082597     AOna    T    C        0      0        2 
   3  chr3_12082597     ASom    T    C        0      0        2 
   3  chr3_12082597     HCab    T    C        0      0        2 
   3  chr3_12082597     HPrz    T    C        0      0        2 
   3  chr3_12082597     ZBoe    T    C      0.5      1        2 
   3  chr3_12082597     ZGre    T    C        0      0        2 
   3  chr3_12082597     ZHar    T    C        0      0        2 
   3  chr3_12082597   Sample    T    C        1      2        2 
   3  chr3_12087530     AAsi    A    G        0      0        2 
   3  chr3_12087530     AKia    A    G        0      0        2 
   3  chr3_12087530     AOna    A    G        0      0        2 
   3  chr3_12087530     ASom    A    G        0      0        2 
   3  chr3_12087530     HCab    A    G        1      2        2 
   3  chr3_12087530     HPrz    A    G        1      2        2 
   3  chr3_12087530     ZBoe    A    G        0      0        2 
   3  chr3_12087530     ZGre    A    G        0      0        2 
   3  chr3_12087530     ZHar    A    G        0      0        2 
   3  chr3_12087530   Sample    A    G        0      0        2 
   3  chr3_12101786     AAsi    G    A        0      0        2 
   3  chr3_12101786     AKia    G    A        0      0        2 
   3  chr3_12101786     AOna    G    A        0      0        2 
   3  chr3_12101786     ASom    G    A      0.5      1        2 
   3  chr3_12101786     HCab    G    A        0      0        2 
   3  chr3_12101786     HPrz    G    A        0      0        2 
   3  chr3_12101786     ZBoe    G    A        0      0        2 
   3  chr3_12101786     ZGre    G    A        0      0        2 
   3  chr3_12101786     ZHar    G    A        0      0        2 
   3  chr3_12101786   Sample    G    A        0      0        2 
   3  chr3_12105937     AAsi    C    T        0      0        2 
   3  chr3_12105937     AKia    C    T        0      0        2 
   3  chr3_12105937     AOna    C    T        0      0        2 
   3  chr3_12105937     ASom    C    T        0      0        2 
   3  chr3_12105937     HCab    C    T      0.5      1        2 
   3  chr3_12105937     HPrz    C    T      0.5      1        2 
   3  chr3_12105937     ZBoe    C    T        0      0        2 
   3  chr3_12105937     ZGre    C    T        0      0        2 
   3  chr3_12105937     ZHar    C    T        0      0        2 
   3  chr3_12105937   Sample    C    T        0      0        2 
   3  chr3_12113233     AAsi    G    C        0      0        2 
   3  chr3_12113233     AKia    G    C        0      0        2 
   3  chr3_12113233     AOna    G    C      0.5      1        2 
   3  chr3_12113233     ASom    G    C        0      0        2 
   3  chr3_12113233     HCab    G    C        0      0        2 
   3  chr3_12113233     HPrz    G    C        0      0        2 
   3  chr3_12113233     ZBoe    G    C        0      0        2 
   3  chr3_12113233     ZGre    G    C        0      0        2 
   3  chr3_12113233     ZHar    G    C        0      0        2 
   3  chr3_12113233   Sample    G    C        0      0        2 
   3  chr3_12116716     AAsi    C    T        0      0        2 
   3  chr3_12116716     AKia    C    T        0      0        2 
   3  chr3_12116716     AOna    C    T        0      0        2 
   3  chr3_12116716     ASom    C    T        0      0        2 
   3  chr3_12116716     HCab    C    T        0      0        2 
   3  chr3_12116716     HPrz    C    T        0      0        2 
   3  chr3_12116716     ZBoe    C    T        0      0        2 
   3  chr3_12116716     ZGre    C    T      0.5      1        2 
   3  chr3_12116716     ZHar    C    T        0      0        2 
   3  chr3_12116716   Sample    C    T        0      0        2 
   3  chr3_12121942     AAsi    T    C        0      0        2 
   3  chr3_12121942     AKia    T    C        0      0        2 
   3  chr3_12121942     AOna    T    C        0      0        2 
   3  chr3_12121942     ASom    T    C        0      0        2 
   3  chr3_12121942     HCab    T    C        0      0        2 
   3  chr3_12121942     HPrz    T    C        0      0        2 
   3  chr3_12121942     ZBoe    T    C        0      0        2 
   3  chr3_12121942     ZGre    T    C        0      0        2 
   3  chr3_12121942     ZHar    T    C      0.5      1        2 
   3  chr3_12121942   Sample    T    C        0      0        2 
   3  chr3_12123300     AAsi    C    T        0      0        2 
   3  chr3_12123300     AKia    C    T        0      0        2 
   3  chr3_12123300     AOna    C    T        0      0        2 
   3  chr3_12123300     ASom    C    T        0      0        2 
   3  chr3_12123300     HCab    C    T        0      0        2 
   3  chr3_12123300     HPrz    C    T        0      0        2 
   3  chr3_12123300     ZBoe    C    T        0      0        2 
   3  chr3_12123300     ZGre    C    T        0      0        2 
   3  chr3_12123300     ZHar    C    T      0.5      1        2 
   3  chr3_12123300   Sample    C    T        0      0        2 
   3  chr3_12123611     AAsi    A    C        1      2        2 
   3  chr3_12123611     AKia    A    C        0      0        2 
   3  chr3_12123611     AOna    A    C        0      0        2 
   3  chr3_12123611     ASom    A    C        1      2        2 
   3  chr3_12123611     HCab    A    C        0      0        2 
   3  chr3_12123611     HPrz    A    C        0      0        2 
   3  chr3_12123611     ZBoe    A    C        0      0        2 
   3  chr3_12123611     ZGre    A    C        0      0        2 
   3  chr3_12123611     ZHar    A    C        0      0        2 
   3  chr3_12123611   Sample    A    C        1      2        2 
   3  chr3_12127864     AAsi    T    A        0      0        2 
   3  chr3_12127864     AKia    T    A        0      0        2 
   3  chr3_12127864     AOna    T    A        0      0        2 
   3  chr3_12127864     ASom    T    A        0      0        2 
   3  chr3_12127864     HCab    T    A        0      0        2 
   3  chr3_12127864     HPrz    T    A        0      0        2 
   3  chr3_12127864     ZBoe    T    A      0.5      1        2 
   3  chr3_12127864     ZGre    T    A        0      0        2 
   3  chr3_12127864     ZHar    T    A        0      0        2 
   3  chr3_12127864   Sample    T    A        0      0        2 
   3  chr3_12141532     AAsi    G    A        0      0        2 
   3  chr3_12141532     AKia    G    A        0      0        2 
   3  chr3_12141532     AOna    G    A        0      0        2 
   3  chr3_12141532     ASom    G    A        0      0        2 
   3  chr3_12141532     HCab    G    A        0      0        2 
   3  chr3_12141532     HPrz    G    A        0      0        2 
   3  chr3_12141532     ZBoe    G    A        0      0        2 
   3  chr3_12141532     ZGre    G    A        1      2        2 
   3  chr3_12141532     ZHar    G    A        0      0        2 
   3  chr3_12141532   Sample    G    A        0      0        2 
   3  chr3_12158989     AAsi    G    A        0      0        2 
   3  chr3_12158989     AKia    G    A        0      0        2 
   3  chr3_12158989     AOna    G    A      0.5      1        2 
   3  chr3_12158989     ASom    G    A        0      0        2 
   3  chr3_12158989     HCab    G    A        0      0        2 
   3  chr3_12158989     HPrz    G    A        0      0        2 
   3  chr3_12158989     ZBoe    G    A        0      0        2 
   3  chr3_12158989     ZGre    G    A        0      0        2 
   3  chr3_12158989     ZHar    G    A        0      0        2 
   3  chr3_12158989   Sample    G    A        0      0        2 
   3  chr3_12163593     AAsi    A    T        0      0        2 
   3  chr3_12163593     AKia    A    T      0.5      1        2 
   3  chr3_12163593     AOna    A    T        0      0        2 
   3  chr3_12163593     ASom    A    T        0      0        2 
   3  chr3_12163593     HCab    A    T        0      0        2 
   3  chr3_12163593     HPrz    A    T        0      0        2 
   3  chr3_12163593     ZBoe    A    T        0      0        2 
   3  chr3_12163593     ZGre    A    T        0      0        2 
   3  chr3_12163593     ZHar    A    T        0      0        2 
   3  chr3_12163593   Sample    A    T        0      0        2 
   3  chr3_12171388     AAsi    G    A        0      0        2 
   3  chr3_12171388     AKia    G    A        0      0        2 
   3  chr3_12171388     AOna    G    A        0      0        2 
   3  chr3_12171388     ASom    G    A        0      0        2 
   3  chr3_12171388     HCab    G    A        0      0        2 
   3  chr3_12171388     HPrz    G    A        0      0        2 
   3  chr3_12171388     ZBoe    G    A        0      0        2 
   3  chr3_12171388     ZGre    G    A        1      2        2 
   3  chr3_12171388     ZHar    G    A        0      0        2 
   3  chr3_12171388   Sample    G    A        0      0        2 
   3  chr3_12185657     AAsi    A    T        0      0        2 
   3  chr3_12185657     AKia    A    T        0      0        2 
   3  chr3_12185657     AOna    A    T        0      0        2 
   3  chr3_12185657     ASom    A    T        0      0        2 
   3  chr3_12185657     HCab    A    T        0      0        2 
   3  chr3_12185657     HPrz    A    T        0      0        2 
   3  chr3_12185657     ZBoe    A    T      0.5      1        2 
   3  chr3_12185657     ZGre    A    T        0      0        2 
   3  chr3_12185657     ZHar    A    T        0      0        2 
   3  chr3_12185657   Sample    A    T        0      0        2 
   3  chr3_12193601     AAsi    A    C        1      2        2 
   3  chr3_12193601     AKia    A    C        0      0        2 
   3  chr3_12193601     AOna    A    C        0      0        2 
   3  chr3_12193601     ASom    A    C        0      0        2 
   3  chr3_12193601     HCab    A    C        0      0        2 
   3  chr3_12193601     HPrz    A    C        0      0        2 
   3  chr3_12193601     ZBoe    A    C        0      0        2 
   3  chr3_12193601     ZGre    A    C        0      0        2 
   3  chr3_12193601     ZHar    A    C        0      0        2 
   3  chr3_12193601   Sample    A    C        1      2        2 
   3  chr3_12195237     AAsi    A    G        0      0        2 
   3  chr3_12195237     AKia    A    G        0      0        2 
   3  chr3_12195237     AOna    A    G        0      0        2 
   3  chr3_12195237     ASom    A    G        0      0        2 
   3  chr3_12195237     HCab    A    G        0      0        2 
   3  chr3_12195237     HPrz    A    G        0      0        2 
   3  chr3_12195237     ZBoe    A    G        0      0        2 
   3  chr3_12195237     ZGre    A    G        0      0        2 
   3  chr3_12195237     ZHar    A    G        1      2        2 
   3  chr3_12195237   Sample    A    G        0      0        2 
   3  chr3_12207271     AAsi    T    C        0      0        2 
   3  chr3_12207271     AKia    T    C        0      0        2 
   3  chr3_12207271     AOna    T    C      0.5      1        2 
   3  chr3_12207271     ASom    T    C        0      0        2 
   3  chr3_12207271     HCab    T    C        0      0        2 
   3  chr3_12207271     HPrz    T    C        0      0        2 
   3  chr3_12207271     ZBoe    T    C        0      0        2 
   3  chr3_12207271     ZGre    T    C        0      0        2 
   3  chr3_12207271     ZHar    T    C        0      0        2 
   3  chr3_12207271   Sample    T    C        0      0        2 
   3  chr3_12208866     AAsi    T    C        0      0        2 
   3  chr3_12208866     AKia    T    C        0      0        2 
   3  chr3_12208866     AOna    T    C        0      0        2 
   3  chr3_12208866     ASom    T    C        0      0        2 
   3  chr3_12208866     HCab    T    C        1      2        2 
   3  chr3_12208866     HPrz    T    C        1      2        2 
   3  chr3_12208866     ZBoe    T    C        0      0        2 
   3  chr3_12208866     ZGre    T    C        0      0        2 
   3  chr3_12208866     ZHar    T    C        0      0        2 
   3  chr3_12208866   Sample    T    C        0      0        2 
   3  chr3_12210978     AAsi    A    G        0      0        2 
   3  chr3_12210978     AKia    A    G      0.5      1        2 
   3  chr3_12210978     AOna    A    G        0      0        2 
   3  chr3_12210978     ASom    A    G        0      0        2 
   3  chr3_12210978     HCab    A    G        0      0        2 
   3  chr3_12210978     HPrz    A    G        0      0        2 
   3  chr3_12210978     ZBoe    A    G        0      0        2 
   3  chr3_12210978     ZGre    A    G        0      0        2 
   3  chr3_12210978     ZHar    A    G        0      0        2 
   3  chr3_12210978   Sample    A    G        0      0        2 
   3  chr3_12211188     AAsi    C    T        0      0        2 
   3  chr3_12211188     AKia    C    T        0      0        2 
   3  chr3_12211188     AOna    C    T      0.5      1        2 
   3  chr3_12211188     ASom    C    T        0      0        2 
   3  chr3_12211188     HCab    C    T        0      0        2 
   3  chr3_12211188     HPrz    C    T        0      0        2 
   3  chr3_12211188     ZBoe    C    T        0      0        2 
   3  chr3_12211188     ZGre    C    T        0      0        2 
   3  chr3_12211188     ZHar    C    T        0      0        2 
   3  chr3_12211188   Sample    C    T        0      0        2 
   3  chr3_12222827     AAsi    T    C        0      0        2 
   3  chr3_12222827     AKia    T    C        0      0        2 
   3  chr3_12222827     AOna    T    C      0.5      1        2 
   3  chr3_12222827     ASom    T    C        0      0        2 
   3  chr3_12222827     HCab    T    C        0      0        2 
   3  chr3_12222827     HPrz    T    C        0      0        2 
   3  chr3_12222827     ZBoe    T    C        0      0        2 
   3  chr3_12222827     ZGre    T    C        0      0        2 
   3  chr3_12222827     ZHar    T    C        0      0        2 
   3  chr3_12222827   Sample    T    C        0      0        2 
   3  chr3_12225270     AAsi    T    C        0      0        2 
   3  chr3_12225270     AKia    T    C        0      0        2 
   3  chr3_12225270     AOna    T    C        0      0        2 
   3  chr3_12225270     ASom    T    C        0      0        2 
   3  chr3_12225270     HCab    T    C        1      2        2 
   3  chr3_12225270     HPrz    T    C        1      2        2 
   3  chr3_12225270     ZBoe    T    C        0      0        2 
   3  chr3_12225270     ZGre    T    C        0      0        2 
   3  chr3_12225270     ZHar    T    C        0      0        2 
   3  chr3_12225270   Sample    T    C        0      0        2 
   3  chr3_12232120     AAsi    T    C        0      0        2 
   3  chr3_12232120     AKia    T    C        0      0        2 
   3  chr3_12232120     AOna    T    C        0      0        2 
   3  chr3_12232120     ASom    T    C        0      0        2 
   3  chr3_12232120     HCab    T    C        0      0        2 
   3  chr3_12232120     HPrz    T    C        0      0        2 
   3  chr3_12232120     ZBoe    T    C        0      0        2 
   3  chr3_12232120     ZGre    T    C        1      2        2 
   3  chr3_12232120     ZHar    T    C        0      0        2 
   3  chr3_12232120   Sample    T    C        0      0        2 
   3  chr3_12234755     AAsi    T    C        0      0        2 
   3  chr3_12234755     AKia    T    C        0      0        2 
   3  chr3_12234755     AOna    T    C        0      0        2 
   3  chr3_12234755     ASom    T    C        0      0        2 
   3  chr3_12234755     HCab    T    C        0      0        2 
   3  chr3_12234755     HPrz    T    C        0      0        2 
   3  chr3_12234755     ZBoe    T    C        0      0        2 
   3  chr3_12234755     ZGre    T    C        1      2        2 
   3  chr3_12234755     ZHar    T    C        0      0        2 
   3  chr3_12234755   Sample    T    C        0      0        2 
   3  chr3_12238691     AAsi    C    A        0      0        2 
   3  chr3_12238691     AKia    C    A        0      0        2 
   3  chr3_12238691     AOna    C    A        0      0        2 
   3  chr3_12238691     ASom    C    A        0      0        2 
   3  chr3_12238691     HCab    C    A        1      2        2 
   3  chr3_12238691     HPrz    C    A        1      2        2 
   3  chr3_12238691     ZBoe    C    A        0      0        2 
   3  chr3_12238691     ZGre    C    A        0      0        2 
   3  chr3_12238691     ZHar    C    A        0      0        2 
   3  chr3_12238691   Sample    C    A        0      0        2 
   3  chr3_12239275     AAsi    C    A        0      0        2 
   3  chr3_12239275     AKia    C    A        0      0        2 
   3  chr3_12239275     AOna    C    A        0      0        2 
   3  chr3_12239275     ASom    C    A        0      0        2 
   3  chr3_12239275     HCab    C    A        0      0        2 
   3  chr3_12239275     HPrz    C    A        0      0        2 
   3  chr3_12239275     ZBoe    C    A      0.5      1        2 
   3  chr3_12239275     ZGre    C    A        0      0        2 
   3  chr3_12239275     ZHar    C    A        0      0        2 
   3  chr3_12239275   Sample    C    A        0      0        2 
   3  chr3_12239895     AAsi    T    C      0.5      1        2 
   3  chr3_12239895     AKia    T    C        0      0        2 
   3  chr3_12239895     AOna    T    C        0      0        2 
   3  chr3_12239895     ASom    T    C        0      0        2 
   3  chr3_12239895     HCab    T    C        0      0        2 
   3  chr3_12239895     HPrz    T    C        0      0        2 
   3  chr3_12239895     ZBoe    T    C        0      0        2 
   3  chr3_12239895     ZGre    T    C        0      0        2 
   3  chr3_12239895     ZHar    T    C        0      0        2 
   3  chr3_12239895   Sample    T    C        0      0        2 
   3  chr3_12246676     AAsi    T    A        0      0        2 
   3  chr3_12246676     AKia    T    A        1      2        2 
   3  chr3_12246676     AOna    T    A      0.5      1        2 
   3  chr3_12246676     ASom    T    A        0      0        2 
   3  chr3_12246676     HCab    T    A        0      0        2 
   3  chr3_12246676     HPrz    T    A        0      0        2 
   3  chr3_12246676     ZBoe    T    A        0      0        2 
   3  chr3_12246676     ZGre    T    A        0      0        2 
   3  chr3_12246676     ZHar    T    A        0      0        2 
   3  chr3_12246676   Sample    T    A        0      0        2 
   3  chr3_12250897     AAsi    T    G      0.5      1        2 
   3  chr3_12250897     AKia    T    G        0      0        2 
   3  chr3_12250897     AOna    T    G        0      0        2 
   3  chr3_12250897     ASom    T    G        1      2        2 
   3  chr3_12250897     HCab    T    G        0      0        2 
   3  chr3_12250897     HPrz    T    G        0      0        2 
   3  chr3_12250897     ZBoe    T    G        0      0        2 
   3  chr3_12250897     ZGre    T    G        0      0        2 
   3  chr3_12250897     ZHar    T    G        0      0        2 
   3  chr3_12250897   Sample    T    G        0      0        2 
   3  chr3_12252312     AAsi    T    C        0      0        2 
   3  chr3_12252312     AKia    T    C        0      0        2 
   3  chr3_12252312     AOna    T    C        0      0        2 
   3  chr3_12252312     ASom    T    C        0      0        2 
   3  chr3_12252312     HCab    T    C        1      2        2 
   3  chr3_12252312     HPrz    T    C        1      2        2 
   3  chr3_12252312     ZBoe    T    C        0      0        2 
   3  chr3_12252312     ZGre    T    C        0      0        2 
   3  chr3_12252312     ZHar    T    C        0      0        2 
   3  chr3_12252312   Sample    T    C        0      0        2 
   3  chr3_12263410     AAsi    C    T        0      0        2 
   3  chr3_12263410     AKia    C    T        0      0        2 
   3  chr3_12263410     AOna    C    T        0      0        2 
   3  chr3_12263410     ASom    C    T        0      0        2 
   3  chr3_12263410     HCab    C    T        1      2        2 
   3  chr3_12263410     HPrz    C    T        1      2        2 
   3  chr3_12263410     ZBoe    C    T        0      0        2 
   3  chr3_12263410     ZGre    C    T        0      0        2 
   3  chr3_12263410     ZHar    C    T        0      0        2 
   3  chr3_12263410   Sample    C    T        0      0        2 
   3  chr3_12270283     AAsi    C    A        0      0        2 
   3  chr3_12270283     AKia    C    A        0      0        2 
   3  chr3_12270283     AOna    C    A        0      0        2 
   3  chr3_12270283     ASom    C    A        0      0        2 
   3  chr3_12270283     HCab    C    A        0      0        2 
   3  chr3_12270283     HPrz    C    A        0      0        2 
   3  chr3_12270283     ZBoe    C    A        0      0        2 
   3  chr3_12270283     ZGre    C    A        0      0        2 
   3  chr3_12270283     ZHar    C    A      0.5      1        2 
   3  chr3_12270283   Sample    C    A        0      0        2 
   3  chr3_12280606     AAsi    T    C      0.5      1        2 
   3  chr3_12280606     AKia    T    C        0      0        2 
   3  chr3_12280606     AOna    T    C        0      0        2 
   3  chr3_12280606     ASom    T    C        1      2        2 
   3  chr3_12280606     HCab    T    C        0      0        2 
   3  chr3_12280606     HPrz    T    C        0      0        2 
   3  chr3_12280606     ZBoe    T    C        0      0        2 
   3  chr3_12280606     ZGre    T    C        0      0        2 
   3  chr3_12280606     ZHar    T    C        0      0        2 
   3  chr3_12280606   Sample    T    C        0      0        2 
   3  chr3_12294838     AAsi    C    T        0      0        2 
   3  chr3_12294838     AKia    C    T        0      0        2 
   3  chr3_12294838     AOna    C    T        0      0        2 
   3  chr3_12294838     ASom    C    T        0      0        2 
   3  chr3_12294838     HCab    C    T        1      2        2 
   3  chr3_12294838     HPrz    C    T        1      2        2 
   3  chr3_12294838     ZBoe    C    T        0      0        2 
   3  chr3_12294838     ZGre    C    T        0      0        2 
   3  chr3_12294838     ZHar    C    T        0      0        2 
   3  chr3_12294838   Sample    C    T        0      0        2 
   3  chr3_12296638     AAsi    C    G        0      0        2 
   3  chr3_12296638     AKia    C    G        0      0        2 
   3  chr3_12296638     AOna    C    G        0      0        2 
   3  chr3_12296638     ASom    C    G        0      0        2 
   3  chr3_12296638     HCab    C    G        1      2        2 
   3  chr3_12296638     HPrz    C    G      0.5      1        2 
   3  chr3_12296638     ZBoe    C    G        0      0        2 
   3  chr3_12296638     ZGre    C    G        0      0        2 
   3  chr3_12296638     ZHar    C    G        0      0        2 
   3  chr3_12296638   Sample    C    G        0      0        2 
   3  chr3_12303291     AAsi    T    A        0      0        2 
   3  chr3_12303291     AKia    T    A      0.5      1        2 
   3  chr3_12303291     AOna    T    A        0      0        2 
   3  chr3_12303291     ASom    T    A        0      0        2 
   3  chr3_12303291     HCab    T    A        0      0        2 
   3  chr3_12303291     HPrz    T    A        0      0        2 
   3  chr3_12303291     ZBoe    T    A        0      0        2 
   3  chr3_12303291     ZGre    T    A        0      0        2 
   3  chr3_12303291     ZHar    T    A        0      0        2 
   3  chr3_12303291   Sample    T    A        0      0        2 
   3  chr3_12306225     AAsi    C    T        0      0        2 
   3  chr3_12306225     AKia    C    T        0      0        2 
   3  chr3_12306225     AOna    C    T      0.5      1        2 
   3  chr3_12306225     ASom    C    T        0      0        2 
   3  chr3_12306225     HCab    C    T        0      0        2 
   3  chr3_12306225     HPrz    C    T        0      0        2 
   3  chr3_12306225     ZBoe    C    T        1      2        2 
   3  chr3_12306225     ZGre    C    T        1      2        2 
   3  chr3_12306225     ZHar    C    T        1      2        2 
   3  chr3_12306225   Sample    C    T        0      0        2 
   3  chr3_12315748     AAsi    G    A        0      0        2 
   3  chr3_12315748     AKia    G    A        0      0        2 
   3  chr3_12315748     AOna    G    A        0      0        2 
   3  chr3_12315748     ASom    G    A        0      0        2 
   3  chr3_12315748     HCab    G    A        0      0        2 
   3  chr3_12315748     HPrz    G    A        0      0        2 
   3  chr3_12315748     ZBoe    G    A        0      0        2 
   3  chr3_12315748     ZGre    G    A        1      2        2 
   3  chr3_12315748     ZHar    G    A        0      0        2 
   3  chr3_12315748   Sample    G    A        0      0        2 
   3  chr3_12317618     AAsi    A    C        0      0        2 
   3  chr3_12317618     AKia    A    C        0      0        2 
   3  chr3_12317618     AOna    A    C        0      0        2 
   3  chr3_12317618     ASom    A    C        0      0        2 
   3  chr3_12317618     HCab    A    C      0.5      1        2 
   3  chr3_12317618     HPrz    A    C      0.5      1        2 
   3  chr3_12317618     ZBoe    A    C        0      0        2 
   3  chr3_12317618     ZGre    A    C        0      0        2 
   3  chr3_12317618     ZHar    A    C        0      0        2 
   3  chr3_12317618   Sample    A    C        0      0        2 
   3  chr3_12325200     AAsi    T    C        0      0        2 
   3  chr3_12325200     AKia    T    C        0      0        2 
   3  chr3_12325200     AOna    T    C        0      0        2 
   3  chr3_12325200     ASom    T    C        0      0        2 
   3  chr3_12325200     HCab    T    C      0.5      1        2 
   3  chr3_12325200     HPrz    T    C        0      0        2 
   3  chr3_12325200     ZBoe    T    C        0      0        2 
   3  chr3_12325200     ZGre    T    C        0      0        2 
   3  chr3_12325200     ZHar    T    C        0      0        2 
   3  chr3_12325200   Sample    T    C        0      0        2 
   3  chr3_12329798     AAsi    T    C        0      0        2 
   3  chr3_12329798     AKia    T    C        0      0        2 
   3  chr3_12329798     AOna    T    C        0      0        2 
   3  chr3_12329798     ASom    T    C      0.5      1        2 
   3  chr3_12329798     HCab    T    C        0      0        2 
   3  chr3_12329798     HPrz    T    C        0      0        2 
   3  chr3_12329798     ZBoe    T    C        0      0        2 
   3  chr3_12329798     ZGre    T    C        0      0        2 
   3  chr3_12329798     ZHar    T    C        0      0        2 
   3  chr3_12329798   Sample    T    C        0      0        2 
   3  chr3_12335025     AAsi    G    A        1      2        2 
   3  chr3_12335025     AKia    G    A        0      0        2 
   3  chr3_12335025     AOna    G    A        0      0        2 
   3  chr3_12335025     ASom    G    A        1      2        2 
   3  chr3_12335025     HCab    G    A        0      0        2 
   3  chr3_12335025     HPrz    G    A        0      0        2 
   3  chr3_12335025     ZBoe    G    A        0      0        2 
   3  chr3_12335025     ZGre    G    A        0      0        2 
   3  chr3_12335025     ZHar    G    A        0      0        2 
   3  chr3_12335025   Sample    G    A        1      2        2 
   3  chr3_12343279     AAsi    T    C        0      0        2 
   3  chr3_12343279     AKia    T    C      0.5      1        2 
   3  chr3_12343279     AOna    T    C        0      0        2 
   3  chr3_12343279     ASom    T    C        0      0        2 
   3  chr3_12343279     HCab    T    C        0      0        2 
   3  chr3_12343279     HPrz    T    C        0      0        2 
   3  chr3_12343279     ZBoe    T    C        0      0        2 
   3  chr3_12343279     ZGre    T    C        0      0        2 
   3  chr3_12343279     ZHar    T    C        0      0        2 
   3  chr3_12343279   Sample    T    C        0      0        2 
   3  chr3_12344650     AAsi    T    C        1      2        2 
   3  chr3_12344650     AKia    T    C        0      0        2 
   3  chr3_12344650     AOna    T    C        0      0        2 
   3  chr3_12344650     ASom    T    C        1      2        2 
   3  chr3_12344650     HCab    T    C        0      0        2 
   3  chr3_12344650     HPrz    T    C        0      0        2 
   3  chr3_12344650     ZBoe    T    C        0      0        2 
   3  chr3_12344650     ZGre    T    C        0      0        2 
   3  chr3_12344650     ZHar    T    C        0      0        2 
   3  chr3_12344650   Sample    T    C        1      2        2 
   3  chr3_12363134     AAsi    T    C      0.5      1        2 
   3  chr3_12363134     AKia    T    C        0      0        2 
   3  chr3_12363134     AOna    T    C        0      0        2 
   3  chr3_12363134     ASom    T    C        0      0        2 
   3  chr3_12363134     HCab    T    C        0      0        2 
   3  chr3_12363134     HPrz    T    C        0      0        2 
   3  chr3_12363134     ZBoe    T    C        0      0        2 
   3  chr3_12363134     ZGre    T    C        0      0        2 
   3  chr3_12363134     ZHar    T    C        0      0        2 
   3  chr3_12363134   Sample    T    C        0      0        2 
   3  chr3_12363154     AAsi    A    G        0      0        2 
   3  chr3_12363154     AKia    A    G        0      0        2 
   3  chr3_12363154     AOna    A    G        0      0        2 
   3  chr3_12363154     ASom    A    G        0      0        2 
   3  chr3_12363154     HCab    A    G        0      0        2 
   3  chr3_12363154     HPrz    A    G        0      0        2 
   3  chr3_12363154     ZBoe    A    G        0      0        2 
   3  chr3_12363154     ZGre    A    G        0      0        2 
   3  chr3_12363154     ZHar    A    G      0.5      1        2 
   3  chr3_12363154   Sample    A    G        0      0        2 
   3  chr3_12368111     AAsi    C    T        0      0        2 
   3  chr3_12368111     AKia    C    T        0      0        2 
   3  chr3_12368111     AOna    C    T        0      0        2 
   3  chr3_12368111     ASom    C    T        0      0        2 
   3  chr3_12368111     HCab    C    T        0      0        2 
   3  chr3_12368111     HPrz    C    T        0      0        2 
   3  chr3_12368111     ZBoe    C    T      0.5      1        2 
   3  chr3_12368111     ZGre    C    T        0      0        2 
   3  chr3_12368111     ZHar    C    T        0      0        2 
   3  chr3_12368111   Sample    C    T        0      0        2 
   3  chr3_12387602     AAsi    C    G        0      0        2 
   3  chr3_12387602     AKia    C    G        0      0        2 
   3  chr3_12387602     AOna    C    G        0      0        2 
   3  chr3_12387602     ASom    C    G        0      0        2 
   3  chr3_12387602     HCab    C    G        0      0        2 
   3  chr3_12387602     HPrz    C    G        0      0        2 
   3  chr3_12387602     ZBoe    C    G      0.5      1        2 
   3  chr3_12387602     ZGre    C    G        0      0        2 
   3  chr3_12387602     ZHar    C    G        0      0        2 
   3  chr3_12387602   Sample    C    G        0      0        2 
   3  chr3_12393612     AAsi    T    C        0      0        2 
   3  chr3_12393612     AKia    T    C        0      0        2 
   3  chr3_12393612     AOna    T    C        0      0        2 
   3  chr3_12393612     ASom    T    C        0      0        2 
   3  chr3_12393612     HCab    T    C      0.5      1        2 
   3  chr3_12393612     HPrz    T    C        0      0        2 
   3  chr3_12393612     ZBoe    T    C        0      0        2 
   3  chr3_12393612     ZGre    T    C        0      0        2 
   3  chr3_12393612     ZHar    T    C        0      0        2 
   3  chr3_12393612   Sample    T    C        0      0        2 
   3  chr3_12406653     AAsi    T    C      0.5      1        2 
   3  chr3_12406653     AKia    T    C        0      0        2 
   3  chr3_12406653     AOna    T    C        0      0        2 
   3  chr3_12406653     ASom    T    C      0.5      1        2 
   3  chr3_12406653     HCab    T    C        0      0        2 
   3  chr3_12406653     HPrz    T    C        0      0        2 
   3  chr3_12406653     ZBoe    T    C      0.5      1        2 
   3  chr3_12406653     ZGre    T    C        0      0        2 
   3  chr3_12406653     ZHar    T    C        0      0        2 
   3  chr3_12406653   Sample    T    C        0      0        2 
   3  chr3_12413299     AAsi    G    T        0      0        2 
   3  chr3_12413299     AKia    G    T        0      0        2 
   3  chr3_12413299     AOna    G    T        0      0        2 
   3  chr3_12413299     ASom    G    T        0      0        2 
   3  chr3_12413299     HCab    G    T        0      0        2 
   3  chr3_12413299     HPrz    G    T        0      0        2 
   3  chr3_12413299     ZBoe    G    T        0      0        2 
   3  chr3_12413299     ZGre    G    T        0      0        2 
   3  chr3_12413299     ZHar    G    T      0.5      1        2 
   3  chr3_12413299   Sample    G    T        0      0        2 
   3  chr3_12424870     AAsi    T    C        0      0        2 
   3  chr3_12424870     AKia    T    C        1      2        2 
   3  chr3_12424870     AOna    T    C        1      2        2 
   3  chr3_12424870     ASom    T    C        0      0        2 
   3  chr3_12424870     HCab    T    C        0      0        2 
   3  chr3_12424870     HPrz    T    C        0      0        2 
   3  chr3_12424870     ZBoe    T    C        0      0        2 
   3  chr3_12424870     ZGre    T    C        0      0        2 
   3  chr3_12424870     ZHar    T    C        0      0        2 
   3  chr3_12424870   Sample    T    C        0      0        2 
   3  chr3_12425142     AAsi    A    G        0      0        2 
   3  chr3_12425142     AKia    A    G        0      0        2 
   3  chr3_12425142     AOna    A    G        0      0        2 
   3  chr3_12425142     ASom    A    G        0      0        2 
   3  chr3_12425142     HCab    A    G      0.5      1        2 
   3  chr3_12425142     HPrz    A    G        0      0        2 
   3  chr3_12425142     ZBoe    A    G        0      0        2 
   3  chr3_12425142     ZGre    A    G        0      0        2 
   3  chr3_12425142     ZHar    A    G        0      0        2 
   3  chr3_12425142   Sample    A    G        0      0        2 
   3  chr3_12426024     AAsi    T    C        0      0        2 
   3  chr3_12426024     AKia    T    C      0.5      1        2 
   3  chr3_12426024     AOna    T    C        0      0        2 
   3  chr3_12426024     ASom    T    C        0      0        2 
   3  chr3_12426024     HCab    T    C        0      0        2 
   3  chr3_12426024     HPrz    T    C        0      0        2 
   3  chr3_12426024     ZBoe    T    C        0      0        2 
   3  chr3_12426024     ZGre    T    C        0      0        2 
   3  chr3_12426024     ZHar    T    C        0      0        2 
   3  chr3_12426024   Sample    T    C        0      0        2 
   3  chr3_12433368     AAsi    G    A        0      0        2 
   3  chr3_12433368     AKia    G    A      0.5      1        2 
   3  chr3_12433368     AOna    G    A      0.5      1        2 
   3  chr3_12433368     ASom    G    A        0      0        2 
   3  chr3_12433368     HCab    G    A        0      0        2 
   3  chr3_12433368     HPrz    G    A        0      0        2 
   3  chr3_12433368     ZBoe    G    A        0      0        2 
   3  chr3_12433368     ZGre    G    A        0      0        2 
   3  chr3_12433368     ZHar    G    A        0      0        2 
   3  chr3_12433368   Sample    G    A        0      0        2 
   3  chr3_12436910     AAsi    A    G        0      0        2 
   3  chr3_12436910     AKia    A    G        0      0        2 
   3  chr3_12436910     AOna    A    G        0      0        2 
   3  chr3_12436910     ASom    A    G        0      0        2 
   3  chr3_12436910     HCab    A    G        0      0        2 
   3  chr3_12436910     HPrz    A    G        0      0        2 
   3  chr3_12436910     ZBoe    A    G      0.5      1        2 
   3  chr3_12436910     ZGre    A    G        0      0        2 
   3  chr3_12436910     ZHar    A    G        0      0        2 
   3  chr3_12436910   Sample    A    G        0      0        2 
   3  chr3_12441027     AAsi    G    A        0      0        2 
   3  chr3_12441027     AKia    G    A        0      0        2 
   3  chr3_12441027     AOna    G    A      0.5      1        2 
   3  chr3_12441027     ASom    G    A        0      0        2 
   3  chr3_12441027     HCab    G    A        0      0        2 
   3  chr3_12441027     HPrz    G    A        0      0        2 
   3  chr3_12441027     ZBoe    G    A        0      0        2 
   3  chr3_12441027     ZGre    G    A        0      0        2 
   3  chr3_12441027     ZHar    G    A        0      0        2 
   3  chr3_12441027   Sample    G    A        0      0        2 
   3  chr3_12458683     AAsi    T    A        0      0        2 
   3  chr3_12458683     AKia    T    A        0      0        2 
   3  chr3_12458683     AOna    T    A        0      0        2 
   3  chr3_12458683     ASom    T    A        0      0        2 
   3  chr3_12458683     HCab    T    A        0      0        2 
   3  chr3_12458683     HPrz    T    A        0      0        2 
   3  chr3_12458683     ZBoe    T    A        0      0        2 
   3  chr3_12458683     ZGre    T    A      0.5      1        2 
   3  chr3_12458683     ZHar    T    A        0      0        2 
   3  chr3_12458683   Sample    T    A        0      0        2 
   3  chr3_12482287     AAsi    A    G        0      0        2 
   3  chr3_12482287     AKia    A    G        0      0        2 
   3  chr3_12482287     AOna    A    G        0      0        2 
   3  chr3_12482287     ASom    A    G        0      0        2 
   3  chr3_12482287     HCab    A    G        0      0        2 
   3  chr3_12482287     HPrz    A    G      0.5      1        2 
   3  chr3_12482287     ZBoe    A    G        0      0        2 
   3  chr3_12482287     ZGre    A    G      0.5      1        2 
   3  chr3_12482287     ZHar    A    G        0      0        2 
   3  chr3_12482287   Sample    A    G        0      0        2 
   3  chr3_12495696     AAsi    C    G        0      0        2 
   3  chr3_12495696     AKia    C    G        0      0        2 
   3  chr3_12495696     AOna    C    G        0      0        2 
   3  chr3_12495696     ASom    C    G        0      0        2 
   3  chr3_12495696     HCab    C    G        0      0        2 
   3  chr3_12495696     HPrz    C    G        0      0        2 
   3  chr3_12495696     ZBoe    C    G        0      0        2 
   3  chr3_12495696     ZGre    C    G      0.5      1        2 
   3  chr3_12495696     ZHar    C    G        0      0        2 
   3  chr3_12495696   Sample    C    G        0      0        2 
   3  chr3_12500961     AAsi    A    C        0      0        2 
   3  chr3_12500961     AKia    A    C        0      0        2 
   3  chr3_12500961     AOna    A    C      0.5      1        2 
   3  chr3_12500961     ASom    A    C        0      0        2 
   3  chr3_12500961     HCab    A    C        0      0        2 
   3  chr3_12500961     HPrz    A    C        0      0        2 
   3  chr3_12500961     ZBoe    A    C        0      0        2 
   3  chr3_12500961     ZGre    A    C        0      0        2 
   3  chr3_12500961     ZHar    A    C        0      0        2 
   3  chr3_12500961   Sample    A    C        0      0        2 
   3  chr3_12503791     AAsi    A    G        0      0        2 
   3  chr3_12503791     AKia    A    G        1      2        2 
   3  chr3_12503791     AOna    A    G        0      0        2 
   3  chr3_12503791     ASom    A    G        0      0        2 
   3  chr3_12503791     HCab    A    G        0      0        2 
   3  chr3_12503791     HPrz    A    G        0      0        2 
   3  chr3_12503791     ZBoe    A    G        0      0        2 
   3  chr3_12503791     ZGre    A    G        0      0        2 
   3  chr3_12503791     ZHar    A    G        0      0        2 
   3  chr3_12503791   Sample    A    G        0      0        2 
   3  chr3_12507757     AAsi    A    T      0.5      1        2 
   3  chr3_12507757     AKia    A    T        0      0        2 
   3  chr3_12507757     AOna    A    T        0      0        2 
   3  chr3_12507757     ASom    A    T      0.5      1        2 
   3  chr3_12507757     HCab    A    T        0      0        2 
   3  chr3_12507757     HPrz    A    T        0      0        2 
   3  chr3_12507757     ZBoe    A    T        0      0        2 
   3  chr3_12507757     ZGre    A    T        0      0        2 
   3  chr3_12507757     ZHar    A    T        0      0        2 
   3  chr3_12507757   Sample    A    T        1      2        2 
   3  chr3_12518340     AAsi    G    A        0      0        2 
   3  chr3_12518340     AKia    G    A        0      0        2 
   3  chr3_12518340     AOna    G    A        0      0        2 
   3  chr3_12518340     ASom    G    A        0      0        2 
   3  chr3_12518340     HCab    G    A        1      2        2 
   3  chr3_12518340     HPrz    G    A        1      2        2 
   3  chr3_12518340     ZBoe    G    A        0      0        2 
   3  chr3_12518340     ZGre    G    A        0      0        2 
   3  chr3_12518340     ZHar    G    A        0      0        2 
   3  chr3_12518340   Sample    G    A        0      0        2 
   3  chr3_12523302     AAsi    A    G        0      0        2 
   3  chr3_12523302     AKia    A    G        0      0        2 
   3  chr3_12523302     AOna    A    G        0      0        2 
   3  chr3_12523302     ASom    A    G        0      0        2 
   3  chr3_12523302     HCab    A    G        1      2        2 
   3  chr3_12523302     HPrz    A    G        1      2        2 
   3  chr3_12523302     ZBoe    A    G        1      2        2 
   3  chr3_12523302     ZGre    A    G        1      2        2 
   3  chr3_12523302     ZHar    A    G        0      0        2 
   3  chr3_12523302   Sample    A    G        0      0        2 
   3  chr3_12526621     AAsi    T    G        0      0        2 
   3  chr3_12526621     AKia    T    G        0      0        2 
   3  chr3_12526621     AOna    T    G        0      0        2 
   3  chr3_12526621     ASom    T    G      0.5      1        2 
   3  chr3_12526621     HCab    T    G        0      0        2 
   3  chr3_12526621     HPrz    T    G        0      0        2 
   3  chr3_12526621     ZBoe    T    G        0      0        2 
   3  chr3_12526621     ZGre    T    G        0      0        2 
   3  chr3_12526621     ZHar    T    G        0      0        2 
   3  chr3_12526621   Sample    T    G        0      0        2 
   3  chr3_12529993     AAsi    C    G        0      0        2 
   3  chr3_12529993     AKia    C    G        0      0        2 
   3  chr3_12529993     AOna    C    G        0      0        2 
   3  chr3_12529993     ASom    C    G        0      0        2 
   3  chr3_12529993     HCab    C    G        0      0        2 
   3  chr3_12529993     HPrz    C    G        0      0        2 
   3  chr3_12529993     ZBoe    C    G      0.5      1        2 
   3  chr3_12529993     ZGre    C    G        0      0        2 
   3  chr3_12529993     ZHar    C    G        0      0        2 
   3  chr3_12529993   Sample    C    G        0      0        2 
   3  chr3_12535220     AAsi    A    T        0      0        2 
   3  chr3_12535220     AKia    A    T        0      0        2 
   3  chr3_12535220     AOna    A    T        0      0        2 
   3  chr3_12535220     ASom    A    T        0      0        2 
   3  chr3_12535220     HCab    A    T        0      0        2 
   3  chr3_12535220     HPrz    A    T        0      0        2 
   3  chr3_12535220     ZBoe    A    T        0      0        2 
   3  chr3_12535220     ZGre    A    T        1      2        2 
   3  chr3_12535220     ZHar    A    T        0      0        2 
   3  chr3_12535220   Sample    A    T        0      0        2 
   3  chr3_12544464     AAsi    T    C        0      0        2 
   3  chr3_12544464     AKia    T    C        0      0        2 
   3  chr3_12544464     AOna    T    C        0      0        2 
   3  chr3_12544464     ASom    T    C        0      0        2 
   3  chr3_12544464     HCab    T    C        0      0        2 
   3  chr3_12544464     HPrz    T    C        0      0        2 
   3  chr3_12544464     ZBoe    T    C        0      0        2 
   3  chr3_12544464     ZGre    T    C        1      2        2 
   3  chr3_12544464     ZHar    T    C        0      0        2 
   3  chr3_12544464   Sample    T    C        0      0        2 
   3  chr3_12546827     AAsi    T    C        0      0        2 
   3  chr3_12546827     AKia    T    C        0      0        2 
   3  chr3_12546827     AOna    T    C        0      0        2 
   3  chr3_12546827     ASom    T    C      0.5      1        2 
   3  chr3_12546827     HCab    T    C        0      0        2 
   3  chr3_12546827     HPrz    T    C        0      0        2 
   3  chr3_12546827     ZBoe    T    C        0      0        2 
   3  chr3_12546827     ZGre    T    C        0      0        2 
   3  chr3_12546827     ZHar    T    C        0      0        2 
   3  chr3_12546827   Sample    T    C        0      0        2 
   3  chr3_12549688     AAsi    C    G        0      0        2 
   3  chr3_12549688     AKia    C    G        1      2        2 
   3  chr3_12549688     AOna    C    G      0.5      1        2 
   3  chr3_12549688     ASom    C    G        0      0        2 
   3  chr3_12549688     HCab    C    G        0      0        2 
   3  chr3_12549688     HPrz    C    G        0      0        2 
   3  chr3_12549688     ZBoe    C    G        0      0        2 
   3  chr3_12549688     ZGre    C    G        0      0        2 
   3  chr3_12549688     ZHar    C    G        0      0        2 
   3  chr3_12549688   Sample    C    G        0      0        2 
   3  chr3_12554545     AAsi    G    A        0      0        2 
   3  chr3_12554545     AKia    G    A        0      0        2 
   3  chr3_12554545     AOna    G    A        0      0        2 
   3  chr3_12554545     ASom    G    A      0.5      1        2 
   3  chr3_12554545     HCab    G    A        0      0        2 
   3  chr3_12554545     HPrz    G    A        0      0        2 
   3  chr3_12554545     ZBoe    G    A        0      0        2 
   3  chr3_12554545     ZGre    G    A        0      0        2 
   3  chr3_12554545     ZHar    G    A        0      0        2 
   3  chr3_12554545   Sample    G    A        0      0        2 
   3  chr3_12558441     AAsi    C    T        0      0        2 
   3  chr3_12558441     AKia    C    T        0      0        2 
   3  chr3_12558441     AOna    C    T        0      0        2 
   3  chr3_12558441     ASom    C    T        0      0        2 
   3  chr3_12558441     HCab    C    T        0      0        2 
   3  chr3_12558441     HPrz    C    T        0      0        2 
   3  chr3_12558441     ZBoe    C    T        0      0        2 
   3  chr3_12558441     ZGre    C    T        0      0        2 
   3  chr3_12558441     ZHar    C    T        1      2        2 
   3  chr3_12558441   Sample    C    T        0      0        2 
   3  chr3_12562503     AAsi    A    C        0      0        2 
   3  chr3_12562503     AKia    A    C        0      0        2 
   3  chr3_12562503     AOna    A    C      0.5      1        2 
   3  chr3_12562503     ASom    A    C        0      0        2 
   3  chr3_12562503     HCab    A    C        0      0        2 
   3  chr3_12562503     HPrz    A    C        0      0        2 
   3  chr3_12562503     ZBoe    A    C        0      0        2 
   3  chr3_12562503     ZGre    A    C        0      0        2 
   3  chr3_12562503     ZHar    A    C        0      0        2 
   3  chr3_12562503   Sample    A    C        0      0        2 
   3  chr3_12565288     AAsi    G    T        0      0        2 
   3  chr3_12565288     AKia    G    T        0      0        2 
   3  chr3_12565288     AOna    G    T        0      0        2 
   3  chr3_12565288     ASom    G    T        0      0        2 
   3  chr3_12565288     HCab    G    T        1      2        2 
   3  chr3_12565288     HPrz    G    T        1      2        2 
   3  chr3_12565288     ZBoe    G    T        0      0        2 
   3  chr3_12565288     ZGre    G    T        0      0        2 
   3  chr3_12565288     ZHar    G    T        0      0        2 
   3  chr3_12565288   Sample    G    T        0      0        2 
   3  chr3_12571930     AAsi    C    T        0      0        2 
   3  chr3_12571930     AKia    C    T        0      0        2 
   3  chr3_12571930     AOna    C    T        0      0        2 
   3  chr3_12571930     ASom    C    T        0      0        2 
   3  chr3_12571930     HCab    C    T        0      0        2 
   3  chr3_12571930     HPrz    C    T        0      0        2 
   3  chr3_12571930     ZBoe    C    T      0.5      1        2 
   3  chr3_12571930     ZGre    C    T        0      0        2 
   3  chr3_12571930     ZHar    C    T        0      0        2 
   3  chr3_12571930   Sample    C    T        0      0        2 
   3  chr3_12572653     AAsi    A    G        0      0        2 
   3  chr3_12572653     AKia    A    G        0      0        2 
   3  chr3_12572653     AOna    A    G        0      0        2 
   3  chr3_12572653     ASom    A    G        0      0        2 
   3  chr3_12572653     HCab    A    G        1      2        2 
   3  chr3_12572653     HPrz    A    G        1      2        2 
   3  chr3_12572653     ZBoe    A    G        0      0        2 
   3  chr3_12572653     ZGre    A    G        0      0        2 
   3  chr3_12572653     ZHar    A    G        0      0        2 
   3  chr3_12572653   Sample    A    G        0      0        2 
   3  chr3_12574564     AAsi    A    C        0      0        2 
   3  chr3_12574564     AKia    A    C        0      0        2 
   3  chr3_12574564     AOna    A    C        0      0        2 
   3  chr3_12574564     ASom    A    C        0      0        2 
   3  chr3_12574564     HCab    A    C        1      2        2 
   3  chr3_12574564     HPrz    A    C        1      2        2 
   3  chr3_12574564     ZBoe    A    C        0      0        2 
   3  chr3_12574564     ZGre    A    C        0      0        2 
   3  chr3_12574564     ZHar    A    C        0      0        2 
   3  chr3_12574564   Sample    A    C        0      0        2 
   3  chr3_12599822     AAsi    G    A        0      0        2 
   3  chr3_12599822     AKia    G    A        1      2        2 
   3  chr3_12599822     AOna    G    A      0.5      1        2 
   3  chr3_12599822     ASom    G    A        0      0        2 
   3  chr3_12599822     HCab    G    A        0      0        2 
   3  chr3_12599822     HPrz    G    A        0      0        2 
   3  chr3_12599822     ZBoe    G    A        0      0        2 
   3  chr3_12599822     ZGre    G    A        0      0        2 
   3  chr3_12599822     ZHar    G    A        0      0        2 
   3  chr3_12599822   Sample    G    A        0      0        2 
   3  chr3_12616288     AAsi    A    T        0      0        2 
   3  chr3_12616288     AKia    A    T        1      2        2 
   3  chr3_12616288     AOna    A    T        0      0        2 
   3  chr3_12616288     ASom    A    T        0      0        2 
   3  chr3_12616288     HCab    A    T        1      2        2 
   3  chr3_12616288     HPrz    A    T        1      2        2 
   3  chr3_12616288     ZBoe    A    T        0      0        2 
   3  chr3_12616288     ZGre    A    T        0      0        2 
   3  chr3_12616288     ZHar    A    T        0      0        2 
   3  chr3_12616288   Sample    A    T        0      0        2 
   3  chr3_12617945     AAsi    A    G        0      0        2 
   3  chr3_12617945     AKia    A    G        0      0        2 
   3  chr3_12617945     AOna    A    G        0      0        2 
   3  chr3_12617945     ASom    A    G        0      0        2 
   3  chr3_12617945     HCab    A    G        1      2        2 
   3  chr3_12617945     HPrz    A    G      0.5      1        2 
   3  chr3_12617945     ZBoe    A    G        0      0        2 
   3  chr3_12617945     ZGre    A    G        0      0        2 
   3  chr3_12617945     ZHar    A    G        0      0        2 
   3  chr3_12617945   Sample    A    G        0      0        2 
   3  chr3_12619709     AAsi    A    T      0.5      1        2 
   3  chr3_12619709     AKia    A    T        0      0        2 
   3  chr3_12619709     AOna    A    T        0      0        2 
   3  chr3_12619709     ASom    A    T        0      0        2 
   3  chr3_12619709     HCab    A    T        0      0        2 
   3  chr3_12619709     HPrz    A    T        0      0        2 
   3  chr3_12619709     ZBoe    A    T        0      0        2 
   3  chr3_12619709     ZGre    A    T        0      0        2 
   3  chr3_12619709     ZHar    A    T        0      0        2 
   3  chr3_12619709   Sample    A    T        1      2        2 
   3  chr3_12621456     AAsi    G    A        0      0        2 
   3  chr3_12621456     AKia    G    A        0      0        2 
   3  chr3_12621456     AOna    G    A        0      0        2 
   3  chr3_12621456     ASom    G    A        0      0        2 
   3  chr3_12621456     HCab    G    A        0      0        2 
   3  chr3_12621456     HPrz    G    A      0.5      1        2 
   3  chr3_12621456     ZBoe    G    A        0      0        2 
   3  chr3_12621456     ZGre    G    A        0      0        2 
   3  chr3_12621456     ZHar    G    A        0      0        2 
   3  chr3_12621456   Sample    G    A        0      0        2 
   3  chr3_12632863     AAsi    A    T        0      0        2 
   3  chr3_12632863     AKia    A    T        1      2        2 
   3  chr3_12632863     AOna    A    T        1      2        2 
   3  chr3_12632863     ASom    A    T        0      0        2 
   3  chr3_12632863     HCab    A    T        0      0        2 
   3  chr3_12632863     HPrz    A    T        0      0        2 
   3  chr3_12632863     ZBoe    A    T        0      0        2 
   3  chr3_12632863     ZGre    A    T        0      0        2 
   3  chr3_12632863     ZHar    A    T        0      0        2 
   3  chr3_12632863   Sample    A    T        0      0        2 
   3  chr3_12633526     AAsi    G    A        0      0        2 
   3  chr3_12633526     AKia    G    A        0      0        2 
   3  chr3_12633526     AOna    G    A        0      0        2 
   3  chr3_12633526     ASom    G    A        0      0        2 
   3  chr3_12633526     HCab    G    A        0      0        2 
   3  chr3_12633526     HPrz    G    A        0      0        2 
   3  chr3_12633526     ZBoe    G    A        1      2        2 
   3  chr3_12633526     ZGre    G    A        0      0        2 
   3  chr3_12633526     ZHar    G    A        0      0        2 
   3  chr3_12633526   Sample    G    A        0      0        2 
   3  chr3_12637619     AAsi    G    A        0      0        2 
   3  chr3_12637619     AKia    G    A        0      0        2 
   3  chr3_12637619     AOna    G    A        0      0        2 
   3  chr3_12637619     ASom    G    A        0      0        2 
   3  chr3_12637619     HCab    G    A        1      2        2 
   3  chr3_12637619     HPrz    G    A        1      2        2 
   3  chr3_12637619     ZBoe    G    A        0      0        2 
   3  chr3_12637619     ZGre    G    A        0      0        2 
   3  chr3_12637619     ZHar    G    A        0      0        2 
   3  chr3_12637619   Sample    G    A        0      0        2 
   3  chr3_12639047     AAsi    G    A        0      0        2 
   3  chr3_12639047     AKia    G    A        0      0        2 
   3  chr3_12639047     AOna    G    A        0      0        2 
   3  chr3_12639047     ASom    G    A        0      0        2 
   3  chr3_12639047     HCab    G    A        1      2        2 
   3  chr3_12639047     HPrz    G    A        1      2        2 
   3  chr3_12639047     ZBoe    G    A        0      0        2 
   3  chr3_12639047     ZGre    G    A        0      0        2 
   3  chr3_12639047     ZHar    G    A        0      0        2 
   3  chr3_12639047   Sample    G    A        0      0        2 
   3  chr3_12640402     AAsi    A    G        0      0        2 
   3  chr3_12640402     AKia    A    G        0      0        2 
   3  chr3_12640402     AOna    A    G        0      0        2 
   3  chr3_12640402     ASom    A    G        0      0        2 
   3  chr3_12640402     HCab    A    G        1      2        2 
   3  chr3_12640402     HPrz    A    G        1      2        2 
   3  chr3_12640402     ZBoe    A    G        0      0        2 
   3  chr3_12640402     ZGre    A    G        0      0        2 
   3  chr3_12640402     ZHar    A    G        0      0        2 
   3  chr3_12640402   Sample    A    G        0      0        2 
   3  chr3_12642407     AAsi    G    C        0      0        2 
   3  chr3_12642407     AKia    G    C        0      0        2 
   3  chr3_12642407     AOna    G    C        0      0        2 
   3  chr3_12642407     ASom    G    C        0      0        2 
   3  chr3_12642407     HCab    G    C        0      0        2 
   3  chr3_12642407     HPrz    G    C      0.5      1        2 
   3  chr3_12642407     ZBoe    G    C        0      0        2 
   3  chr3_12642407     ZGre    G    C        0      0        2 
   3  chr3_12642407     ZHar    G    C        0      0        2 
   3  chr3_12642407   Sample    G    C        0      0        2 
   3  chr3_12642616     AAsi    G    A        0      0        2 
   3  chr3_12642616     AKia    G    A        0      0        2 
   3  chr3_12642616     AOna    G    A        0      0        2 
   3  chr3_12642616     ASom    G    A      0.5      1        2 
   3  chr3_12642616     HCab    G    A        0      0        2 
   3  chr3_12642616     HPrz    G    A        0      0        2 
   3  chr3_12642616     ZBoe    G    A        0      0        2 
   3  chr3_12642616     ZGre    G    A        0      0        2 
   3  chr3_12642616     ZHar    G    A        0      0        2 
   3  chr3_12642616   Sample    G    A        0      0        2 
   3  chr3_12644210     AAsi    T    C        0      0        2 
   3  chr3_12644210     AKia    T    C        0      0        2 
   3  chr3_12644210     AOna    T    C        0      0        2 
   3  chr3_12644210     ASom    T    C        0      0        2 
   3  chr3_12644210     HCab    T    C        1      2        2 
   3  chr3_12644210     HPrz    T    C        1      2        2 
   3  chr3_12644210     ZBoe    T    C        0      0        2 
   3  chr3_12644210     ZGre    T    C        0      0        2 
   3  chr3_12644210     ZHar    T    C        0      0        2 
   3  chr3_12644210   Sample    T    C        0      0        2 
   3  chr3_12651148     AAsi    T    G        0      0        2 
   3  chr3_12651148     AKia    T    G        0      0        2 
   3  chr3_12651148     AOna    T    G      0.5      1        2 
   3  chr3_12651148     ASom    T    G        0      0        2 
   3  chr3_12651148     HCab    T    G        0      0        2 
   3  chr3_12651148     HPrz    T    G        0      0        2 
   3  chr3_12651148     ZBoe    T    G        0      0        2 
   3  chr3_12651148     ZGre    T    G        0      0        2 
   3  chr3_12651148     ZHar    T    G        0      0        2 
   3  chr3_12651148   Sample    T    G        0      0        2 
   3  chr3_12654684     AAsi    G    A        0      0        2 
   3  chr3_12654684     AKia    G    A        0      0        2 
   3  chr3_12654684     AOna    G    A        0      0        2 
   3  chr3_12654684     ASom    G    A        0      0        2 
   3  chr3_12654684     HCab    G    A        0      0        2 
   3  chr3_12654684     HPrz    G    A      0.5      1        2 
   3  chr3_12654684     ZBoe    G    A        0      0        2 
   3  chr3_12654684     ZGre    G    A        0      0        2 
   3  chr3_12654684     ZHar    G    A        0      0        2 
   3  chr3_12654684   Sample    G    A        0      0        2 
   3  chr3_12659621     AAsi    C    A        0      0        2 
   3  chr3_12659621     AKia    C    A        0      0        2 
   3  chr3_12659621     AOna    C    A        0      0        2 
   3  chr3_12659621     ASom    C    A        0      0        2 
   3  chr3_12659621     HCab    C    A        0      0        2 
   3  chr3_12659621     HPrz    C    A        0      0        2 
   3  chr3_12659621     ZBoe    C    A        1      2        2 
   3  chr3_12659621     ZGre    C    A        0      0        2 
   3  chr3_12659621     ZHar    C    A        0      0        2 
   3  chr3_12659621   Sample    C    A        0      0        2 
   3  chr3_12660269     AAsi    A    C        0      0        2 
   3  chr3_12660269     AKia    A    C        0      0        2 
   3  chr3_12660269     AOna    A    C        0      0        2 
   3  chr3_12660269     ASom    A    C        0      0        2 
   3  chr3_12660269     HCab    A    C        1      2        2 
   3  chr3_12660269     HPrz    A    C        1      2        2 
   3  chr3_12660269     ZBoe    A    C        0      0        2 
   3  chr3_12660269     ZGre    A    C        0      0        2 
   3  chr3_12660269     ZHar    A    C        0      0        2 
   3  chr3_12660269   Sample    A    C        0      0        2 
   3  chr3_12661958     AAsi    G    T        0      0        2 
   3  chr3_12661958     AKia    G    T        0      0        2 
   3  chr3_12661958     AOna    G    T        0      0        2 
   3  chr3_12661958     ASom    G    T        0      0        2 
   3  chr3_12661958     HCab    G    T        0      0        2 
   3  chr3_12661958     HPrz    G    T        0      0        2 
   3  chr3_12661958     ZBoe    G    T      0.5      1        2 
   3  chr3_12661958     ZGre    G    T        0      0        2 
   3  chr3_12661958     ZHar    G    T        0      0        2 
   3  chr3_12661958   Sample    G    T        0      0        2 
   3  chr3_12665516     AAsi    T    C      0.5      1        2 
   3  chr3_12665516     AKia    T    C        0      0        2 
   3  chr3_12665516     AOna    T    C        0      0        2 
   3  chr3_12665516     ASom    T    C        1      2        2 
   3  chr3_12665516     HCab    T    C        0      0        2 
   3  chr3_12665516     HPrz    T    C        0      0        2 
   3  chr3_12665516     ZBoe    T    C        0      0        2 
   3  chr3_12665516     ZGre    T    C        0      0        2 
   3  chr3_12665516     ZHar    T    C        0      0        2 
   3  chr3_12665516   Sample    T    C        1      2        2 
   3  chr3_12671061     AAsi    T    C        0      0        2 
   3  chr3_12671061     AKia    T    C        0      0        2 
   3  chr3_12671061     AOna    T    C        0      0        2 
   3  chr3_12671061     ASom    T    C        0      0        2 
   3  chr3_12671061     HCab    T    C        1      2        2 
   3  chr3_12671061     HPrz    T    C        1      2        2 
   3  chr3_12671061     ZBoe    T    C        0      0        2 
   3  chr3_12671061     ZGre    T    C        0      0        2 
   3  chr3_12671061     ZHar    T    C        0      0        2 
   3  chr3_12671061   Sample    T    C        0      0        2 
   3  chr3_12672258     AAsi    G    T        0      0        2 
   3  chr3_12672258     AKia    G    T        0      0        2 
   3  chr3_12672258     AOna    G    T        0      0        2 
   3  chr3_12672258     ASom    G    T        0      0        2 
   3  chr3_12672258     HCab    G    T        0      0        2 
   3  chr3_12672258     HPrz    G    T        0      0        2 
   3  chr3_12672258     ZBoe    G    T        0      0        2 
   3  chr3_12672258     ZGre    G    T        0      0        2 
   3  chr3_12672258     ZHar    G    T      0.5      1        2 
   3  chr3_12672258   Sample    G    T        0      0        2 
   3  chr3_12673990     AAsi    T    C        0      0        2 
   3  chr3_12673990     AKia    T    C        0      0        2 
   3  chr3_12673990     AOna    T    C        0      0        2 
   3  chr3_12673990     ASom    T    C      0.5      1        2 
   3  chr3_12673990     HCab    T    C        0      0        2 
   3  chr3_12673990     HPrz    T    C        0      0        2 
   3  chr3_12673990     ZBoe    T    C        0      0        2 
   3  chr3_12673990     ZGre    T    C        0      0        2 
   3  chr3_12673990     ZHar    T    C        0      0        2 
   3  chr3_12673990   Sample    T    C        0      0        2 
   3  chr3_12674038     AAsi    G    A        0      0        2 
   3  chr3_12674038     AKia    G    A        0      0        2 
   3  chr3_12674038     AOna    G    A        0      0        2 
   3  chr3_12674038     ASom    G    A        0      0        2 
   3  chr3_12674038     HCab    G    A        0      0        2 
   3  chr3_12674038     HPrz    G    A        0      0        2 
   3  chr3_12674038     ZBoe    G    A        0      0        2 
   3  chr3_12674038     ZGre    G    A      0.5      1        2 
   3  chr3_12674038     ZHar    G    A        0      0        2 
   3  chr3_12674038   Sample    G    A        0      0        2 
   3  chr3_12687122     AAsi    T    C        0      0        2 
   3  chr3_12687122     AKia    T    C        0      0        2 
   3  chr3_12687122     AOna    T    C      0.5      1        2 
   3  chr3_12687122     ASom    T    C        0      0        2 
   3  chr3_12687122     HCab    T    C        0      0        2 
   3  chr3_12687122     HPrz    T    C        0      0        2 
   3  chr3_12687122     ZBoe    T    C        0      0        2 
   3  chr3_12687122     ZGre    T    C        1      2        2 
   3  chr3_12687122     ZHar    T    C        0      0        2 
   3  chr3_12687122   Sample    T    C        0      0        2 
   3  chr3_12689649     AAsi    T    C        0      0        2 
   3  chr3_12689649     AKia    T    C        0      0        2 
   3  chr3_12689649     AOna    T    C        0      0        2 
   3  chr3_12689649     ASom    T    C        0      0        2 
   3  chr3_12689649     HCab    T    C        1      2        2 
   3  chr3_12689649     HPrz    T    C        1      2        2 
   3  chr3_12689649     ZBoe    T    C        0      0        2 
   3  chr3_12689649     ZGre    T    C        0      0        2 
   3  chr3_12689649     ZHar    T    C        0      0        2 
   3  chr3_12689649   Sample    T    C        0      0        2 
   3  chr3_12691629     AAsi    C    T        0      0        2 
   3  chr3_12691629     AKia    C    T        0      0        2 
   3  chr3_12691629     AOna    C    T        0      0        2 
   3  chr3_12691629     ASom    C    T        0      0        2 
   3  chr3_12691629     HCab    C    T        0      0        2 
   3  chr3_12691629     HPrz    C    T        0      0        2 
   3  chr3_12691629     ZBoe    C    T        1      2        2 
   3  chr3_12691629     ZGre    C    T        0      0        2 
   3  chr3_12691629     ZHar    C    T        0      0        2 
   3  chr3_12691629   Sample    C    T        0      0        2 
   3  chr3_12693734     AAsi    A    T        0      0        2 
   3  chr3_12693734     AKia    A    T        0      0        2 
   3  chr3_12693734     AOna    A    T        0      0        2 
   3  chr3_12693734     ASom    A    T        0      0        2 
   3  chr3_12693734     HCab    A    T        0      0        2 
   3  chr3_12693734     HPrz    A    T        0      0        2 
   3  chr3_12693734     ZBoe    A    T        0      0        2 
   3  chr3_12693734     ZGre    A    T      0.5      1        2 
   3  chr3_12693734     ZHar    A    T        0      0        2 
   3  chr3_12693734   Sample    A    T        0      0        2 
   3  chr3_12696322     AAsi    G    A        1      2        2 
   3  chr3_12696322     AKia    G    A        0      0        2 
   3  chr3_12696322     AOna    G    A        0      0        2 
   3  chr3_12696322     ASom    G    A        1      2        2 
   3  chr3_12696322     HCab    G    A        0      0        2 
   3  chr3_12696322     HPrz    G    A        0      0        2 
   3  chr3_12696322     ZBoe    G    A        0      0        2 
   3  chr3_12696322     ZGre    G    A        0      0        2 
   3  chr3_12696322     ZHar    G    A        0      0        2 
   3  chr3_12696322   Sample    G    A        1      2        2 
   3  chr3_12700301     AAsi    A    T        1      2        2 
   3  chr3_12700301     AKia    A    T        0      0        2 
   3  chr3_12700301     AOna    A    T        0      0        2 
   3  chr3_12700301     ASom    A    T      0.5      1        2 
   3  chr3_12700301     HCab    A    T        0      0        2 
   3  chr3_12700301     HPrz    A    T        0      0        2 
   3  chr3_12700301     ZBoe    A    T        0      0        2 
   3  chr3_12700301     ZGre    A    T        0      0        2 
   3  chr3_12700301     ZHar    A    T        0      0        2 
   3  chr3_12700301   Sample    A    T        0      0        2 
   3  chr3_12705189     AAsi    G    T        0      0        2 
   3  chr3_12705189     AKia    G    T        0      0        2 
   3  chr3_12705189     AOna    G    T        0      0        2 
   3  chr3_12705189     ASom    G    T        0      0        2 
   3  chr3_12705189     HCab    G    T      0.5      1        2 
   3  chr3_12705189     HPrz    G    T        0      0        2 
   3  chr3_12705189     ZBoe    G    T        0      0        2 
   3  chr3_12705189     ZGre    G    T        0      0        2 
   3  chr3_12705189     ZHar    G    T        0      0        2 
   3  chr3_12705189   Sample    G    T        0      0        2 
   3  chr3_12707342     AAsi    T    C        0      0        2 
   3  chr3_12707342     AKia    T    C        0      0        2 
   3  chr3_12707342     AOna    T    C        0      0        2 
   3  chr3_12707342     ASom    T    C        0      0        2 
   3  chr3_12707342     HCab    T    C        1      2        2 
   3  chr3_12707342     HPrz    T    C        1      2        2 
   3  chr3_12707342     ZBoe    T    C        0      0        2 
   3  chr3_12707342     ZGre    T    C      0.5      1        2 
   3  chr3_12707342     ZHar    T    C        0      0        2 
   3  chr3_12707342   Sample    T    C        0      0        2 
   3  chr3_12712600     AAsi    C    T        0      0        2 
   3  chr3_12712600     AKia    C    T        0      0        2 
   3  chr3_12712600     AOna    C    T        0      0        2 
   3  chr3_12712600     ASom    C    T        0      0        2 
   3  chr3_12712600     HCab    C    T        0      0        2 
   3  chr3_12712600     HPrz    C    T        0      0        2 
   3  chr3_12712600     ZBoe    C    T      0.5      1        2 
   3  chr3_12712600     ZGre    C    T        0      0        2 
   3  chr3_12712600     ZHar    C    T        0      0        2 
   3  chr3_12712600   Sample    C    T        0      0        2 
   3  chr3_12721784     AAsi    G    A        0      0        2 
   3  chr3_12721784     AKia    G    A        0      0        2 
   3  chr3_12721784     AOna    G    A        0      0        2 
   3  chr3_12721784     ASom    G    A        0      0        2 
   3  chr3_12721784     HCab    G    A        1      2        2 
   3  chr3_12721784     HPrz    G    A        1      2        2 
   3  chr3_12721784     ZBoe    G    A        0      0        2 
   3  chr3_12721784     ZGre    G    A        0      0        2 
   3  chr3_12721784     ZHar    G    A        0      0        2 
   3  chr3_12721784   Sample    G    A        0      0        2 
   3  chr3_12722431     AAsi    T    C        0      0        2 
   3  chr3_12722431     AKia    T    C      0.5      1        2 
   3  chr3_12722431     AOna    T    C        0      0        2 
   3  chr3_12722431     ASom    T    C        0      0        2 
   3  chr3_12722431     HCab    T    C        0      0        2 
   3  chr3_12722431     HPrz    T    C        0      0        2 
   3  chr3_12722431     ZBoe    T    C        0      0        2 
   3  chr3_12722431     ZGre    T    C        0      0        2 
   3  chr3_12722431     ZHar    T    C        0      0        2 
   3  chr3_12722431   Sample    T    C        0      0        2 
   3  chr3_12727744     AAsi    A    G        0      0        2 
   3  chr3_12727744     AKia    A    G        0      0        2 
   3  chr3_12727744     AOna    A    G        0      0        2 
   3  chr3_12727744     ASom    A    G        0      0        2 
   3  chr3_12727744     HCab    A    G        1      2        2 
   3  chr3_12727744     HPrz    A    G        1      2        2 
   3  chr3_12727744     ZBoe    A    G        0      0        2 
   3  chr3_12727744     ZGre    A    G        0      0        2 
   3  chr3_12727744     ZHar    A    G        0      0        2 
   3  chr3_12727744   Sample    A    G        0      0        2 
   3  chr3_12733376     AAsi    G    A        0      0        2 
   3  chr3_12733376     AKia    G    A        0      0        2 
   3  chr3_12733376     AOna    G    A      0.5      1        2 
   3  chr3_12733376     ASom    G    A        0      0        2 
   3  chr3_12733376     HCab    G    A        0      0        2 
   3  chr3_12733376     HPrz    G    A        0      0        2 
   3  chr3_12733376     ZBoe    G    A        0      0        2 
   3  chr3_12733376     ZGre    G    A        0      0        2 
   3  chr3_12733376     ZHar    G    A        0      0        2 
   3  chr3_12733376   Sample    G    A        0      0        2 
   3  chr3_12734709     AAsi    G    A      0.5      1        2 
   3  chr3_12734709     AKia    G    A        1      2        2 
   3  chr3_12734709     AOna    G    A        0      0        2 
   3  chr3_12734709     ASom    G    A      0.5      1        2 
   3  chr3_12734709     HCab    G    A        0      0        2 
   3  chr3_12734709     HPrz    G    A        0      0        2 
   3  chr3_12734709     ZBoe    G    A        0      0        2 
   3  chr3_12734709     ZGre    G    A        0      0        2 
   3  chr3_12734709     ZHar    G    A        0      0        2 
   3  chr3_12734709   Sample    G    A        0      0        2 
   3  chr3_12735186     AAsi    G    C        0      0        2 
   3  chr3_12735186     AKia    G    C        0      0        2 
   3  chr3_12735186     AOna    G    C        0      0        2 
   3  chr3_12735186     ASom    G    C        0      0        2 
   3  chr3_12735186     HCab    G    C        1      2        2 
   3  chr3_12735186     HPrz    G    C        1      2        2 
   3  chr3_12735186     ZBoe    G    C        0      0        2 
   3  chr3_12735186     ZGre    G    C        0      0        2 
   3  chr3_12735186     ZHar    G    C        0      0        2 
   3  chr3_12735186   Sample    G    C        0      0        2 
   3  chr3_12740031     AAsi    C    G      0.5      1        2 
   3  chr3_12740031     AKia    C    G        0      0        2 
   3  chr3_12740031     AOna    C    G        0      0        2 
   3  chr3_12740031     ASom    C    G        0      0        2 
   3  chr3_12740031     HCab    C    G        0      0        2 
   3  chr3_12740031     HPrz    C    G        0      0        2 
   3  chr3_12740031     ZBoe    C    G        0      0        2 
   3  chr3_12740031     ZGre    C    G        0      0        2 
   3  chr3_12740031     ZHar    C    G        0      0        2 
   3  chr3_12740031   Sample    C    G        0      0        2 
   3  chr3_12748127     AAsi    A    G        0      0        2 
   3  chr3_12748127     AKia    A    G        0      0        2 
   3  chr3_12748127     AOna    A    G        0      0        2 
   3  chr3_12748127     ASom    A    G        0      0        2 
   3  chr3_12748127     HCab    A    G        1      2        2 
   3  chr3_12748127     HPrz    A    G        1      2        2 
   3  chr3_12748127     ZBoe    A    G        0      0        2 
   3  chr3_12748127     ZGre    A    G        0      0        2 
   3  chr3_12748127     ZHar    A    G        0      0        2 
   3  chr3_12748127   Sample    A    G        0      0        2 
   3  chr3_12752312     AAsi    T    C        0      0        2 
   3  chr3_12752312     AKia    T    C        0      0        2 
   3  chr3_12752312     AOna    T    C      0.5      1        2 
   3  chr3_12752312     ASom    T    C        0      0        2 
   3  chr3_12752312     HCab    T    C        0      0        2 
   3  chr3_12752312     HPrz    T    C        0      0        2 
   3  chr3_12752312     ZBoe    T    C        0      0        2 
   3  chr3_12752312     ZGre    T    C        0      0        2 
   3  chr3_12752312     ZHar    T    C        0      0        2 
   3  chr3_12752312   Sample    T    C        0      0        2 
   3  chr3_12753249     AAsi    T    C        0      0        2 
   3  chr3_12753249     AKia    T    C        0      0        2 
   3  chr3_12753249     AOna    T    C        0      0        2 
   3  chr3_12753249     ASom    T    C      0.5      1        2 
   3  chr3_12753249     HCab    T    C        0      0        2 
   3  chr3_12753249     HPrz    T    C        0      0        2 
   3  chr3_12753249     ZBoe    T    C        0      0        2 
   3  chr3_12753249     ZGre    T    C        0      0        2 
   3  chr3_12753249     ZHar    T    C        0      0        2 
   3  chr3_12753249   Sample    T    C        0      0        2 
   3  chr3_12756989     AAsi    C    T        0      0        2 
   3  chr3_12756989     AKia    C    T        0      0        2 
   3  chr3_12756989     AOna    C    T        0      0        2 
   3  chr3_12756989     ASom    C    T        0      0        2 
   3  chr3_12756989     HCab    C    T      0.5      1        2 
   3  chr3_12756989     HPrz    C    T        1      2        2 
   3  chr3_12756989     ZBoe    C    T        0      0        2 
   3  chr3_12756989     ZGre    C    T        0      0        2 
   3  chr3_12756989     ZHar    C    T        0      0        2 
   3  chr3_12756989   Sample    C    T        0      0        2 
   3  chr3_12768680     AAsi    T    G        0      0        2 
   3  chr3_12768680     AKia    T    G        0      0        2 
   3  chr3_12768680     AOna    T    G        0      0        2 
   3  chr3_12768680     ASom    T    G        0      0        2 
   3  chr3_12768680     HCab    T    G        1      2        2 
   3  chr3_12768680     HPrz    T    G        1      2        2 
   3  chr3_12768680     ZBoe    T    G        0      0        2 
   3  chr3_12768680     ZGre    T    G        0      0        2 
   3  chr3_12768680     ZHar    T    G        0      0        2 
   3  chr3_12768680   Sample    T    G        0      0        2 
   3  chr3_12773246     AAsi    C    G        0      0        2 
   3  chr3_12773246     AKia    C    G      0.5      1        2 
   3  chr3_12773246     AOna    C    G        0      0        2 
   3  chr3_12773246     ASom    C    G        0      0        2 
   3  chr3_12773246     HCab    C    G        0      0        2 
   3  chr3_12773246     HPrz    C    G        0      0        2 
   3  chr3_12773246     ZBoe    C    G        0      0        2 
   3  chr3_12773246     ZGre    C    G        0      0        2 
   3  chr3_12773246     ZHar    C    G        0      0        2 
   3  chr3_12773246   Sample    C    G        0      0        2 
   3  chr3_12779977     AAsi    A    G        0      0        2 
   3  chr3_12779977     AKia    A    G        0      0        2 
   3  chr3_12779977     AOna    A    G        0      0        2 
   3  chr3_12779977     ASom    A    G      0.5      1        2 
   3  chr3_12779977     HCab    A    G        0      0        2 
   3  chr3_12779977     HPrz    A    G        0      0        2 
   3  chr3_12779977     ZBoe    A    G        0      0        2 
   3  chr3_12779977     ZGre    A    G        0      0        2 
   3  chr3_12779977     ZHar    A    G        0      0        2 
   3  chr3_12779977   Sample    A    G        0      0        2 
   3  chr3_12788859     AAsi    C    T        0      0        2 
   3  chr3_12788859     AKia    C    T        0      0        2 
   3  chr3_12788859     AOna    C    T        0      0        2 
   3  chr3_12788859     ASom    C    T        0      0        2 
   3  chr3_12788859     HCab    C    T        0      0        2 
   3  chr3_12788859     HPrz    C    T      0.5      1        2 
   3  chr3_12788859     ZBoe    C    T        0      0        2 
   3  chr3_12788859     ZGre    C    T        0      0        2 
   3  chr3_12788859     ZHar    C    T        0      0        2 
   3  chr3_12788859   Sample    C    T        0      0        2 
   3  chr3_12794237     AAsi    A    C        0      0        2 
   3  chr3_12794237     AKia    A    C        0      0        2 
   3  chr3_12794237     AOna    A    C      0.5      1        2 
   3  chr3_12794237     ASom    A    C        0      0        2 
   3  chr3_12794237     HCab    A    C        0      0        2 
   3  chr3_12794237     HPrz    A    C        0      0        2 
   3  chr3_12794237     ZBoe    A    C        0      0        2 
   3  chr3_12794237     ZGre    A    C        0      0        2 
   3  chr3_12794237     ZHar    A    C        0      0        2 
   3  chr3_12794237   Sample    A    C        0      0        2 
   3  chr3_12795265     AAsi    G    A        0      0        2 
   3  chr3_12795265     AKia    G    A        0      0        2 
   3  chr3_12795265     AOna    G    A        0      0        2 
   3  chr3_12795265     ASom    G    A        0      0        2 
   3  chr3_12795265     HCab    G    A        0      0        2 
   3  chr3_12795265     HPrz    G    A        0      0        2 
   3  chr3_12795265     ZBoe    G    A        1      2        2 
   3  chr3_12795265     ZGre    G    A        1      2        2 
   3  chr3_12795265     ZHar    G    A        1      2        2 
   3  chr3_12795265   Sample    G    A        0      0        2 
   3  chr3_12797581     AAsi    C    T        0      0        2 
   3  chr3_12797581     AKia    C    T        0      0        2 
   3  chr3_12797581     AOna    C    T      0.5      1        2 
   3  chr3_12797581     ASom    C    T        0      0        2 
   3  chr3_12797581     HCab    C    T        0      0        2 
   3  chr3_12797581     HPrz    C    T        0      0        2 
   3  chr3_12797581     ZBoe    C    T        0      0        2 
   3  chr3_12797581     ZGre    C    T        0      0        2 
   3  chr3_12797581     ZHar    C    T        0      0        2 
   3  chr3_12797581   Sample    C    T        0      0        2 
   3  chr3_12805322     AAsi    C    T        0      0        2 
   3  chr3_12805322     AKia    C    T        0      0        2 
   3  chr3_12805322     AOna    C    T        0      0        2 
   3  chr3_12805322     ASom    C    T        0      0        2 
   3  chr3_12805322     HCab    C    T        1      2        2 
   3  chr3_12805322     HPrz    C    T        1      2        2 
   3  chr3_12805322     ZBoe    C    T        0      0        2 
   3  chr3_12805322     ZGre    C    T        0      0        2 
   3  chr3_12805322     ZHar    C    T        0      0        2 
   3  chr3_12805322   Sample    C    T        0      0        2 
   3  chr3_12810290     AAsi    G    A        0      0        2 
   3  chr3_12810290     AKia    G    A        0      0        2 
   3  chr3_12810290     AOna    G    A        0      0        2 
   3  chr3_12810290     ASom    G    A        0      0        2 
   3  chr3_12810290     HCab    G    A        0      0        2 
   3  chr3_12810290     HPrz    G    A        0      0        2 
   3  chr3_12810290     ZBoe    G    A        0      0        2 
   3  chr3_12810290     ZGre    G    A      0.5      1        2 
   3  chr3_12810290     ZHar    G    A        0      0        2 
   3  chr3_12810290   Sample    G    A        0      0        2 
   3  chr3_12811199     AAsi    A    G        0      0        2 
   3  chr3_12811199     AKia    A    G        0      0        2 
   3  chr3_12811199     AOna    A    G        0      0        2 
   3  chr3_12811199     ASom    A    G        0      0        2 
   3  chr3_12811199     HCab    A    G        0      0        2 
   3  chr3_12811199     HPrz    A    G        0      0        2 
   3  chr3_12811199     ZBoe    A    G        1      2        2 
   3  chr3_12811199     ZGre    A    G        0      0        2 
   3  chr3_12811199     ZHar    A    G        0      0        2 
   3  chr3_12811199   Sample    A    G        0      0        2 
   3  chr3_12814783     AAsi    A    G        0      0        2 
   3  chr3_12814783     AKia    A    G        0      0        2 
   3  chr3_12814783     AOna    A    G        0      0        2 
   3  chr3_12814783     ASom    A    G        0      0        2 
   3  chr3_12814783     HCab    A    G        0      0        2 
   3  chr3_12814783     HPrz    A    G        0      0        2 
   3  chr3_12814783     ZBoe    A    G        0      0        2 
   3  chr3_12814783     ZGre    A    G        0      0        2 
   3  chr3_12814783     ZHar    A    G      0.5      1        2 
   3  chr3_12814783   Sample    A    G        0      0        2 
   3  chr3_12815997     AAsi    G    A        0      0        2 
   3  chr3_12815997     AKia    G    A        0      0        2 
   3  chr3_12815997     AOna    G    A        0      0        2 
   3  chr3_12815997     ASom    G    A        0      0        2 
   3  chr3_12815997     HCab    G    A        1      2        2 
   3  chr3_12815997     HPrz    G    A        1      2        2 
   3  chr3_12815997     ZBoe    G    A        0      0        2 
   3  chr3_12815997     ZGre    G    A        0      0        2 
   3  chr3_12815997     ZHar    G    A        0      0        2 
   3  chr3_12815997   Sample    G    A        0      0        2 
   3  chr3_12817291     AAsi    T    C        0      0        2 
   3  chr3_12817291     AKia    T    C        0      0        2 
   3  chr3_12817291     AOna    T    C        0      0        2 
   3  chr3_12817291     ASom    T    C        0      0        2 
   3  chr3_12817291     HCab    T    C        1      2        2 
   3  chr3_12817291     HPrz    T    C        1      2        2 
   3  chr3_12817291     ZBoe    T    C        0      0        2 
   3  chr3_12817291     ZGre    T    C        0      0        2 
   3  chr3_12817291     ZHar    T    C        0      0        2 
   3  chr3_12817291   Sample    T    C        0      0        2 
   3  chr3_12820944     AAsi    C    A        0      0        2 
   3  chr3_12820944     AKia    C    A        0      0        2 
   3  chr3_12820944     AOna    C    A        0      0        2 
   3  chr3_12820944     ASom    C    A        0      0        2 
   3  chr3_12820944     HCab    C    A        0      0        2 
   3  chr3_12820944     HPrz    C    A        0      0        2 
   3  chr3_12820944     ZBoe    C    A        0      0        2 
   3  chr3_12820944     ZGre    C    A      0.5      1        2 
   3  chr3_12820944     ZHar    C    A        0      0        2 
   3  chr3_12820944   Sample    C    A        0      0        2 
   3  chr3_12825152     AAsi    A    G        0      0        2 
   3  chr3_12825152     AKia    A    G        0      0        2 
   3  chr3_12825152     AOna    A    G        0      0        2 
   3  chr3_12825152     ASom    A    G        0      0        2 
   3  chr3_12825152     HCab    A    G        0      0        2 
   3  chr3_12825152     HPrz    A    G        0      0        2 
   3  chr3_12825152     ZBoe    A    G        0      0        2 
   3  chr3_12825152     ZGre    A    G        1      2        2 
   3  chr3_12825152     ZHar    A    G        0      0        2 
   3  chr3_12825152   Sample    A    G        0      0        2 
   3  chr3_12825271     AAsi    C    T        0      0        2 
   3  chr3_12825271     AKia    C    T        1      2        2 
   3  chr3_12825271     AOna    C    T        1      2        2 
   3  chr3_12825271     ASom    C    T        0      0        2 
   3  chr3_12825271     HCab    C    T        0      0        2 
   3  chr3_12825271     HPrz    C    T        0      0        2 
   3  chr3_12825271     ZBoe    C    T        0      0        2 
   3  chr3_12825271     ZGre    C    T        0      0        2 
   3  chr3_12825271     ZHar    C    T        0      0        2 
   3  chr3_12825271   Sample    C    T        0      0        2 
   3  chr3_12827090     AAsi    C    T        0      0        2 
   3  chr3_12827090     AKia    C    T        0      0        2 
   3  chr3_12827090     AOna    C    T        0      0        2 
   3  chr3_12827090     ASom    C    T      0.5      1        2 
   3  chr3_12827090     HCab    C    T        0      0        2 
   3  chr3_12827090     HPrz    C    T        0      0        2 
   3  chr3_12827090     ZBoe    C    T        0      0        2 
   3  chr3_12827090     ZGre    C    T        0      0        2 
   3  chr3_12827090     ZHar    C    T        0      0        2 
   3  chr3_12827090   Sample    C    T        0      0        2 
   3  chr3_12828395     AAsi    C    T        0      0        2 
   3  chr3_12828395     AKia    C    T        0      0        2 
   3  chr3_12828395     AOna    C    T        0      0        2 
   3  chr3_12828395     ASom    C    T        0      0        2 
   3  chr3_12828395     HCab    C    T        0      0        2 
   3  chr3_12828395     HPrz    C    T        0      0        2 
   3  chr3_12828395     ZBoe    C    T      0.5      1        2 
   3  chr3_12828395     ZGre    C    T        1      2        2 
   3  chr3_12828395     ZHar    C    T        1      2        2 
   3  chr3_12828395   Sample    C    T        0      0        2 
   3  chr3_12831780     AAsi    G    C        0      0        2 
   3  chr3_12831780     AKia    G    C        1      2        2 
   3  chr3_12831780     AOna    G    C        0      0        2 
   3  chr3_12831780     ASom    G    C        0      0        2 
   3  chr3_12831780     HCab    G    C        0      0        2 
   3  chr3_12831780     HPrz    G    C        0      0        2 
   3  chr3_12831780     ZBoe    G    C        0      0        2 
   3  chr3_12831780     ZGre    G    C        0      0        2 
   3  chr3_12831780     ZHar    G    C        0      0        2 
   3  chr3_12831780   Sample    G    C        0      0        2 
   3  chr3_12837508     AAsi    A    G        0      0        2 
   3  chr3_12837508     AKia    A    G        0      0        2 
   3  chr3_12837508     AOna    A    G        0      0        2 
   3  chr3_12837508     ASom    A    G        0      0        2 
   3  chr3_12837508     HCab    A    G        1      2        2 
   3  chr3_12837508     HPrz    A    G        1      2        2 
   3  chr3_12837508     ZBoe    A    G        0      0        2 
   3  chr3_12837508     ZGre    A    G        0      0        2 
   3  chr3_12837508     ZHar    A    G        0      0        2 
   3  chr3_12837508   Sample    A    G        0      0        2 
   3  chr3_12841108     AAsi    G    A        0      0        2 
   3  chr3_12841108     AKia    G    A        0      0        2 
   3  chr3_12841108     AOna    G    A        0      0        2 
   3  chr3_12841108     ASom    G    A        0      0        2 
   3  chr3_12841108     HCab    G    A        0      0        2 
   3  chr3_12841108     HPrz    G    A        0      0        2 
   3  chr3_12841108     ZBoe    G    A      0.5      1        2 
   3  chr3_12841108     ZGre    G    A        0      0        2 
   3  chr3_12841108     ZHar    G    A        0      0        2 
   3  chr3_12841108   Sample    G    A        0      0        2 
   3  chr3_12852795     AAsi    T    G        0      0        2 
   3  chr3_12852795     AKia    T    G        0      0        2 
   3  chr3_12852795     AOna    T    G        0      0        2 
   3  chr3_12852795     ASom    T    G        0      0        2 
   3  chr3_12852795     HCab    T    G        0      0        2 
   3  chr3_12852795     HPrz    T    G      0.5      1        2 
   3  chr3_12852795     ZBoe    T    G        0      0        2 
   3  chr3_12852795     ZGre    T    G        0      0        2 
   3  chr3_12852795     ZHar    T    G        0      0        2 
   3  chr3_12852795   Sample    T    G        0      0        2 
   3  chr3_12854589     AAsi    A    C      0.5      1        2 
   3  chr3_12854589     AKia    A    C        0      0        2 
   3  chr3_12854589     AOna    A    C        0      0        2 
   3  chr3_12854589     ASom    A    C      0.5      1        2 
   3  chr3_12854589     HCab    A    C        0      0        2 
   3  chr3_12854589     HPrz    A    C        0      0        2 
   3  chr3_12854589     ZBoe    A    C        0      0        2 
   3  chr3_12854589     ZGre    A    C        0      0        2 
   3  chr3_12854589     ZHar    A    C        0      0        2 
   3  chr3_12854589   Sample    A    C        1      2        2 
   3  chr3_12866225     AAsi    G    A        0      0        2 
   3  chr3_12866225     AKia    G    A        0      0        2 
   3  chr3_12866225     AOna    G    A        1      2        2 
   3  chr3_12866225     ASom    G    A        0      0        2 
   3  chr3_12866225     HCab    G    A        0      0        2 
   3  chr3_12866225     HPrz    G    A        0      0        2 
   3  chr3_12866225     ZBoe    G    A        0      0        2 
   3  chr3_12866225     ZGre    G    A        0      0        2 
   3  chr3_12866225     ZHar    G    A        0      0        2 
   3  chr3_12866225   Sample    G    A        0      0        2 
   3  chr3_12866296     AAsi    A    C        0      0        2 
   3  chr3_12866296     AKia    A    C        0      0        2 
   3  chr3_12866296     AOna    A    C        0      0        2 
   3  chr3_12866296     ASom    A    C        0      0        2 
   3  chr3_12866296     HCab    A    C        1      2        2 
   3  chr3_12866296     HPrz    A    C        1      2        2 
   3  chr3_12866296     ZBoe    A    C        0      0        2 
   3  chr3_12866296     ZGre    A    C        0      0        2 
   3  chr3_12866296     ZHar    A    C        0      0        2 
   3  chr3_12866296   Sample    A    C        0      0        2 
   3  chr3_12871024     AAsi    A    G        0      0        2 
   3  chr3_12871024     AKia    A    G        0      0        2 
   3  chr3_12871024     AOna    A    G        0      0        2 
   3  chr3_12871024     ASom    A    G        0      0        2 
   3  chr3_12871024     HCab    A    G        1      2        2 
   3  chr3_12871024     HPrz    A    G        1      2        2 
   3  chr3_12871024     ZBoe    A    G        0      0        2 
   3  chr3_12871024     ZGre    A    G        1      2        2 
   3  chr3_12871024     ZHar    A    G        0      0        2 
   3  chr3_12871024   Sample    A    G        0      0        2 
   3  chr3_12892851     AAsi    T    A        0      0        2 
   3  chr3_12892851     AKia    T    A        0      0        2 
   3  chr3_12892851     AOna    T    A        0      0        2 
   3  chr3_12892851     ASom    T    A        0      0        2 
   3  chr3_12892851     HCab    T    A        0      0        2 
   3  chr3_12892851     HPrz    T    A        0      0        2 
   3  chr3_12892851     ZBoe    T    A        1      2        2 
   3  chr3_12892851     ZGre    T    A        0      0        2 
   3  chr3_12892851     ZHar    T    A        0      0        2 
   3  chr3_12892851   Sample    T    A        0      0        2 
   3  chr3_12896910     AAsi    T    C        0      0        2 
   3  chr3_12896910     AKia    T    C        0      0        2 
   3  chr3_12896910     AOna    T    C        0      0        2 
   3  chr3_12896910     ASom    T    C        0      0        2 
   3  chr3_12896910     HCab    T    C        1      2        2 
   3  chr3_12896910     HPrz    T    C        1      2        2 
   3  chr3_12896910     ZBoe    T    C        0      0        2 
   3  chr3_12896910     ZGre    T    C        0      0        2 
   3  chr3_12896910     ZHar    T    C        0      0        2 
   3  chr3_12896910   Sample    T    C        0      0        2 
   3  chr3_12898950     AAsi    T    C        0      0        2 
   3  chr3_12898950     AKia    T    C        0      0        2 
   3  chr3_12898950     AOna    T    C        0      0        2 
   3  chr3_12898950     ASom    T    C        0      0        2 
   3  chr3_12898950     HCab    T    C        1      2        2 
   3  chr3_12898950     HPrz    T    C        1      2        2 
   3  chr3_12898950     ZBoe    T    C        0      0        2 
   3  chr3_12898950     ZGre    T    C        0      0        2 
   3  chr3_12898950     ZHar    T    C        0      0        2 
   3  chr3_12898950   Sample    T    C        0      0        2 
   3  chr3_12907975     AAsi    A    G        0      0        2 
   3  chr3_12907975     AKia    A    G        0      0        2 
   3  chr3_12907975     AOna    A    G        0      0        2 
   3  chr3_12907975     ASom    A    G        0      0        2 
   3  chr3_12907975     HCab    A    G        0      0        2 
   3  chr3_12907975     HPrz    A    G      0.5      1        2 
   3  chr3_12907975     ZBoe    A    G        0      0        2 
   3  chr3_12907975     ZGre    A    G        0      0        2 
   3  chr3_12907975     ZHar    A    G        0      0        2 
   3  chr3_12907975   Sample    A    G        0      0        2 
   3  chr3_12916039     AAsi    G    A        0      0        2 
   3  chr3_12916039     AKia    G    A        0      0        2 
   3  chr3_12916039     AOna    G    A        0      0        2 
   3  chr3_12916039     ASom    G    A        0      0        2 
   3  chr3_12916039     HCab    G    A        0      0        2 
   3  chr3_12916039     HPrz    G    A      0.5      1        2 
   3  chr3_12916039     ZBoe    G    A        0      0        2 
   3  chr3_12916039     ZGre    G    A        0      0        2 
   3  chr3_12916039     ZHar    G    A        0      0        2 
   3  chr3_12916039   Sample    G    A        0      0        2 
   3  chr3_12918305     AAsi    C    G        0      0        2 
   3  chr3_12918305     AKia    C    G        0      0        2 
   3  chr3_12918305     AOna    C    G        0      0        2 
   3  chr3_12918305     ASom    C    G        0      0        2 
   3  chr3_12918305     HCab    C    G        0      0        2 
   3  chr3_12918305     HPrz    C    G        0      0        2 
   3  chr3_12918305     ZBoe    C    G      0.5      1        2 
   3  chr3_12918305     ZGre    C    G        0      0        2 
   3  chr3_12918305     ZHar    C    G        0      0        2 
   3  chr3_12918305   Sample    C    G        0      0        2 
   3  chr3_12918558     AAsi    C    A        0      0        2 
   3  chr3_12918558     AKia    C    A        0      0        2 
   3  chr3_12918558     AOna    C    A        0      0        2 
   3  chr3_12918558     ASom    C    A      0.5      1        2 
   3  chr3_12918558     HCab    C    A        0      0        2 
   3  chr3_12918558     HPrz    C    A        0      0        2 
   3  chr3_12918558     ZBoe    C    A        0      0        2 
   3  chr3_12918558     ZGre    C    A        0      0        2 
   3  chr3_12918558     ZHar    C    A        0      0        2 
   3  chr3_12918558   Sample    C    A        0      0        2 
   3  chr3_12922422     AAsi    G    C        0      0        2 
   3  chr3_12922422     AKia    G    C        0      0        2 
   3  chr3_12922422     AOna    G    C      0.5      1        2 
   3  chr3_12922422     ASom    G    C        0      0        2 
   3  chr3_12922422     HCab    G    C        0      0        2 
   3  chr3_12922422     HPrz    G    C        0      0        2 
   3  chr3_12922422     ZBoe    G    C        0      0        2 
   3  chr3_12922422     ZGre    G    C        0      0        2 
   3  chr3_12922422     ZHar    G    C        0      0        2 
   3  chr3_12922422   Sample    G    C        0      0        2 
   3  chr3_12923547     AAsi    C    T        0      0        2 
   3  chr3_12923547     AKia    C    T        0      0        2 
   3  chr3_12923547     AOna    C    T        0      0        2 
   3  chr3_12923547     ASom    C    T      0.5      1        2 
   3  chr3_12923547     HCab    C    T        0      0        2 
   3  chr3_12923547     HPrz    C    T        0      0        2 
   3  chr3_12923547     ZBoe    C    T        0      0        2 
   3  chr3_12923547     ZGre    C    T        0      0        2 
   3  chr3_12923547     ZHar    C    T        0      0        2 
   3  chr3_12923547   Sample    C    T        0      0        2 
   3  chr3_12923851     AAsi    G    A        0      0        2 
   3  chr3_12923851     AKia    G    A      0.5      1        2 
   3  chr3_12923851     AOna    G    A        0      0        2 
   3  chr3_12923851     ASom    G    A        0      0        2 
   3  chr3_12923851     HCab    G    A        0      0        2 
   3  chr3_12923851     HPrz    G    A        0      0        2 
   3  chr3_12923851     ZBoe    G    A        0      0        2 
   3  chr3_12923851     ZGre    G    A        0      0        2 
   3  chr3_12923851     ZHar    G    A        0      0        2 
   3  chr3_12923851   Sample    G    A        0      0        2 
   3  chr3_12936579     AAsi    T    C      0.5      1        2 
   3  chr3_12936579     AKia    T    C        0      0        2 
   3  chr3_12936579     AOna    T    C        0      0        2 
   3  chr3_12936579     ASom    T    C      0.5      1        2 
   3  chr3_12936579     HCab    T    C        0      0        2 
   3  chr3_12936579     HPrz    T    C        0      0        2 
   3  chr3_12936579     ZBoe    T    C        0      0        2 
   3  chr3_12936579     ZGre    T    C        0      0        2 
   3  chr3_12936579     ZHar    T    C        0      0        2 
   3  chr3_12936579   Sample    T    C        0      0        2 
   3  chr3_12939256     AAsi    C    T        0      0        2 
   3  chr3_12939256     AKia    C    T        0      0        2 
   3  chr3_12939256     AOna    C    T        0      0        2 
   3  chr3_12939256     ASom    C    T        0      0        2 
   3  chr3_12939256     HCab    C    T        1      2        2 
   3  chr3_12939256     HPrz    C    T        1      2        2 
   3  chr3_12939256     ZBoe    C    T        0      0        2 
   3  chr3_12939256     ZGre    C    T        0      0        2 
   3  chr3_12939256     ZHar    C    T        0      0        2 
   3  chr3_12939256   Sample    C    T        0      0        2 
   3  chr3_12940418     AAsi    T    A        0      0        2 
   3  chr3_12940418     AKia    T    A        0      0        2 
   3  chr3_12940418     AOna    T    A        0      0        2 
   3  chr3_12940418     ASom    T    A        0      0        2 
   3  chr3_12940418     HCab    T    A        1      2        2 
   3  chr3_12940418     HPrz    T    A        1      2        2 
   3  chr3_12940418     ZBoe    T    A        0      0        2 
   3  chr3_12940418     ZGre    T    A        0      0        2 
   3  chr3_12940418     ZHar    T    A        0      0        2 
   3  chr3_12940418   Sample    T    A        0      0        2 
   3  chr3_12941550     AAsi    C    T        0      0        2 
   3  chr3_12941550     AKia    C    T        0      0        2 
   3  chr3_12941550     AOna    C    T        0      0        2 
   3  chr3_12941550     ASom    C    T        0      0        2 
   3  chr3_12941550     HCab    C    T        0      0        2 
   3  chr3_12941550     HPrz    C    T        0      0        2 
   3  chr3_12941550     ZBoe    C    T        0      0        2 
   3  chr3_12941550     ZGre    C    T      0.5      1        2 
   3  chr3_12941550     ZHar    C    T        0      0        2 
   3  chr3_12941550   Sample    C    T        0      0        2 
   3  chr3_12942631     AAsi    G    A        0      0        2 
   3  chr3_12942631     AKia    G    A        0      0        2 
   3  chr3_12942631     AOna    G    A        0      0        2 
   3  chr3_12942631     ASom    G    A        0      0        2 
   3  chr3_12942631     HCab    G    A        1      2        2 
   3  chr3_12942631     HPrz    G    A        0      0        2 
   3  chr3_12942631     ZBoe    G    A        0      0        2 
   3  chr3_12942631     ZGre    G    A        0      0        2 
   3  chr3_12942631     ZHar    G    A        0      0        2 
   3  chr3_12942631   Sample    G    A        0      0        2 
   3  chr3_12943798     AAsi    T    C        0      0        2 
   3  chr3_12943798     AKia    T    C        0      0        2 
   3  chr3_12943798     AOna    T    C        0      0        2 
   3  chr3_12943798     ASom    T    C        0      0        2 
   3  chr3_12943798     HCab    T    C        0      0        2 
   3  chr3_12943798     HPrz    T    C        1      2        2 
   3  chr3_12943798     ZBoe    T    C        0      0        2 
   3  chr3_12943798     ZGre    T    C        0      0        2 
   3  chr3_12943798     ZHar    T    C        0      0        2 
   3  chr3_12943798   Sample    T    C        0      0        2 
   3  chr3_12951630     AAsi    A    G        0      0        2 
   3  chr3_12951630     AKia    A    G        0      0        2 
   3  chr3_12951630     AOna    A    G        0      0        2 
   3  chr3_12951630     ASom    A    G        0      0        2 
   3  chr3_12951630     HCab    A    G        0      0        2 
   3  chr3_12951630     HPrz    A    G        1      2        2 
   3  chr3_12951630     ZBoe    A    G        0      0        2 
   3  chr3_12951630     ZGre    A    G        0      0        2 
   3  chr3_12951630     ZHar    A    G        0      0        2 
   3  chr3_12951630   Sample    A    G        0      0        2 
   3  chr3_12956991     AAsi    T    C        0      0        2 
   3  chr3_12956991     AKia    T    C        0      0        2 
   3  chr3_12956991     AOna    T    C        0      0        2 
   3  chr3_12956991     ASom    T    C        0      0        2 
   3  chr3_12956991     HCab    T    C        0      0        2 
   3  chr3_12956991     HPrz    T    C        0      0        2 
   3  chr3_12956991     ZBoe    T    C        0      0        2 
   3  chr3_12956991     ZGre    T    C        0      0        2 
   3  chr3_12956991     ZHar    T    C      0.5      1        2 
   3  chr3_12956991   Sample    T    C        0      0        2 
   3  chr3_12957419     AAsi    A    G        0      0        2 
   3  chr3_12957419     AKia    A    G        0      0        2 
   3  chr3_12957419     AOna    A    G        0      0        2 
   3  chr3_12957419     ASom    A    G        0      0        2 
   3  chr3_12957419     HCab    A    G      0.5      1        2 
   3  chr3_12957419     HPrz    A    G        0      0        2 
   3  chr3_12957419     ZBoe    A    G        0      0        2 
   3  chr3_12957419     ZGre    A    G        0      0        2 
   3  chr3_12957419     ZHar    A    G        0      0        2 
   3  chr3_12957419   Sample    A    G        0      0        2 
   3  chr3_12972893     AAsi    C    T        0      0        2 
   3  chr3_12972893     AKia    C    T        0      0        2 
   3  chr3_12972893     AOna    C    T        0      0        2 
   3  chr3_12972893     ASom    C    T        0      0        2 
   3  chr3_12972893     HCab    C    T        0      0        2 
   3  chr3_12972893     HPrz    C    T        0      0        2 
   3  chr3_12972893     ZBoe    C    T        0      0        2 
   3  chr3_12972893     ZGre    C    T        0      0        2 
   3  chr3_12972893     ZHar    C    T        1      2        2 
   3  chr3_12972893   Sample    C    T        0      0        2 
   3  chr3_12974486     AAsi    G    T        0      0        2 
   3  chr3_12974486     AKia    G    T        0      0        2 
   3  chr3_12974486     AOna    G    T        0      0        2 
   3  chr3_12974486     ASom    G    T        0      0        2 
   3  chr3_12974486     HCab    G    T        1      2        2 
   3  chr3_12974486     HPrz    G    T        1      2        2 
   3  chr3_12974486     ZBoe    G    T        0      0        2 
   3  chr3_12974486     ZGre    G    T        0      0        2 
   3  chr3_12974486     ZHar    G    T        0      0        2 
   3  chr3_12974486   Sample    G    T        0      0        2 
   3  chr3_12977106     AAsi    C    A      0.5      1        2 
   3  chr3_12977106     AKia    C    A        0      0        2 
   3  chr3_12977106     AOna    C    A        0      0        2 
   3  chr3_12977106     ASom    C    A      0.5      1        2 
   3  chr3_12977106     HCab    C    A        0      0        2 
   3  chr3_12977106     HPrz    C    A      0.5      1        2 
   3  chr3_12977106     ZBoe    C    A        0      0        2 
   3  chr3_12977106     ZGre    C    A        0      0        2 
   3  chr3_12977106     ZHar    C    A        0      0        2 
   3  chr3_12977106   Sample    C    A        0      0        2 
   3  chr3_12977759     AAsi    C    A        0      0        2 
   3  chr3_12977759     AKia    C    A        0      0        2 
   3  chr3_12977759     AOna    C    A        0      0        2 
   3  chr3_12977759     ASom    C    A        0      0        2 
   3  chr3_12977759     HCab    C    A        0      0        2 
   3  chr3_12977759     HPrz    C    A      0.5      1        2 
   3  chr3_12977759     ZBoe    C    A        0      0        2 
   3  chr3_12977759     ZGre    C    A        0      0        2 
   3  chr3_12977759     ZHar    C    A        0      0        2 
   3  chr3_12977759   Sample    C    A        0      0        2 
   3  chr3_12980318     AAsi    C    A        0      0        2 
   3  chr3_12980318     AKia    C    A        0      0        2 
   3  chr3_12980318     AOna    C    A        0      0        2 
   3  chr3_12980318     ASom    C    A        0      0        2 
   3  chr3_12980318     HCab    C    A        0      0        2 
   3  chr3_12980318     HPrz    C    A        0      0        2 
   3  chr3_12980318     ZBoe    C    A      0.5      1        2 
   3  chr3_12980318     ZGre    C    A        0      0        2 
   3  chr3_12980318     ZHar    C    A        0      0        2 
   3  chr3_12980318   Sample    C    A        0      0        2 
   3  chr3_12980569     AAsi    G    A        0      0        2 
   3  chr3_12980569     AKia    G    A        0      0        2 
   3  chr3_12980569     AOna    G    A      0.5      1        2 
   3  chr3_12980569     ASom    G    A        0      0        2 
   3  chr3_12980569     HCab    G    A        0      0        2 
   3  chr3_12980569     HPrz    G    A        0      0        2 
   3  chr3_12980569     ZBoe    G    A        0      0        2 
   3  chr3_12980569     ZGre    G    A        0      0        2 
   3  chr3_12980569     ZHar    G    A        0      0        2 
   3  chr3_12980569   Sample    G    A        0      0        2 
   3  chr3_13003312     AAsi    G    T        0      0        2 
   3  chr3_13003312     AKia    G    T        0      0        2 
   3  chr3_13003312     AOna    G    T        0      0        2 
   3  chr3_13003312     ASom    G    T        0      0        2 
   3  chr3_13003312     HCab    G    T        0      0        2 
   3  chr3_13003312     HPrz    G    T        0      0        2 
   3  chr3_13003312     ZBoe    G    T        0      0        2 
   3  chr3_13003312     ZGre    G    T      0.5      1        2 
   3  chr3_13003312     ZHar    G    T        0      0        2 
   3  chr3_13003312   Sample    G    T        0      0        2 
   3  chr3_13008629     AAsi    C    T        0      0        2 
   3  chr3_13008629     AKia    C    T        0      0        2 
   3  chr3_13008629     AOna    C    T        0      0        2 
   3  chr3_13008629     ASom    C    T        0      0        2 
   3  chr3_13008629     HCab    C    T      0.5      1        2 
   3  chr3_13008629     HPrz    C    T      0.5      1        2 
   3  chr3_13008629     ZBoe    C    T        0      0        2 
   3  chr3_13008629     ZGre    C    T        0      0        2 
   3  chr3_13008629     ZHar    C    T        0      0        2 
   3  chr3_13008629   Sample    C    T        0      0        2 
   3  chr3_13009642     AAsi    A    G        0      0        2 
   3  chr3_13009642     AKia    A    G        0      0        2 
   3  chr3_13009642     AOna    A    G      0.5      1        2 
   3  chr3_13009642     ASom    A    G        0      0        2 
   3  chr3_13009642     HCab    A    G        0      0        2 
   3  chr3_13009642     HPrz    A    G        0      0        2 
   3  chr3_13009642     ZBoe    A    G        0      0        2 
   3  chr3_13009642     ZGre    A    G        0      0        2 
   3  chr3_13009642     ZHar    A    G        0      0        2 
   3  chr3_13009642   Sample    A    G        0      0        2 
   3  chr3_13016898     AAsi    G    A        0      0        2 
   3  chr3_13016898     AKia    G    A        0      0        2 
   3  chr3_13016898     AOna    G    A        0      0        2 
   3  chr3_13016898     ASom    G    A        0      0        2 
   3  chr3_13016898     HCab    G    A        0      0        2 
   3  chr3_13016898     HPrz    G    A        0      0        2 
   3  chr3_13016898     ZBoe    G    A      0.5      1        2 
   3  chr3_13016898     ZGre    G    A        0      0        2 
   3  chr3_13016898     ZHar    G    A        0      0        2 
   3  chr3_13016898   Sample    G    A        0      0        2 
   3  chr3_13025650     AAsi    A    G        0      0        2 
   3  chr3_13025650     AKia    A    G        0      0        2 
   3  chr3_13025650     AOna    A    G        0      0        2 
   3  chr3_13025650     ASom    A    G        0      0        2 
   3  chr3_13025650     HCab    A    G        1      2        2 
   3  chr3_13025650     HPrz    A    G        1      2        2 
   3  chr3_13025650     ZBoe    A    G        0      0        2 
   3  chr3_13025650     ZGre    A    G        0      0        2 
   3  chr3_13025650     ZHar    A    G        0      0        2 
   3  chr3_13025650   Sample    A    G        0      0        2 
   3  chr3_13031638     AAsi    A    T        0      0        2 
   3  chr3_13031638     AKia    A    T        0      0        2 
   3  chr3_13031638     AOna    A    T        0      0        2 
   3  chr3_13031638     ASom    A    T        0      0        2 
   3  chr3_13031638     HCab    A    T        0      0        2 
   3  chr3_13031638     HPrz    A    T        0      0        2 
   3  chr3_13031638     ZBoe    A    T      0.5      1        2 
   3  chr3_13031638     ZGre    A    T        0      0        2 
   3  chr3_13031638     ZHar    A    T        0      0        2 
   3  chr3_13031638   Sample    A    T        0      0        2 
   3  chr3_13032533     AAsi    G    A        0      0        2 
   3  chr3_13032533     AKia    G    A        0      0        2 
   3  chr3_13032533     AOna    G    A        0      0        2 
   3  chr3_13032533     ASom    G    A      0.5      1        2 
   3  chr3_13032533     HCab    G    A        0      0        2 
   3  chr3_13032533     HPrz    G    A        0      0        2 
   3  chr3_13032533     ZBoe    G    A        0      0        2 
   3  chr3_13032533     ZGre    G    A        0      0        2 
   3  chr3_13032533     ZHar    G    A        0      0        2 
   3  chr3_13032533   Sample    G    A        0      0        2 
   3  chr3_13048840     AAsi    G    C        0      0        2 
   3  chr3_13048840     AKia    G    C      0.5      1        2 
   3  chr3_13048840     AOna    G    C        0      0        2 
   3  chr3_13048840     ASom    G    C        0      0        2 
   3  chr3_13048840     HCab    G    C        0      0        2 
   3  chr3_13048840     HPrz    G    C        0      0        2 
   3  chr3_13048840     ZBoe    G    C        0      0        2 
   3  chr3_13048840     ZGre    G    C        0      0        2 
   3  chr3_13048840     ZHar    G    C        0      0        2 
   3  chr3_13048840   Sample    G    C        0      0        2 
   3  chr3_13049533     AAsi    T    C        0      0        2 
   3  chr3_13049533     AKia    T    C        0      0        2 
   3  chr3_13049533     AOna    T    C        0      0        2 
   3  chr3_13049533     ASom    T    C        0      0        2 
   3  chr3_13049533     HCab    T    C        0      0        2 
   3  chr3_13049533     HPrz    T    C        0      0        2 
   3  chr3_13049533     ZBoe    T    C        0      0        2 
   3  chr3_13049533     ZGre    T    C      0.5      1        2 
   3  chr3_13049533     ZHar    T    C        0      0        2 
   3  chr3_13049533   Sample    T    C        0      0        2 
   3  chr3_13049554     AAsi    A    G        0      0        2 
   3  chr3_13049554     AKia    A    G        0      0        2 
   3  chr3_13049554     AOna    A    G        0      0        2 
   3  chr3_13049554     ASom    A    G        0      0        2 
   3  chr3_13049554     HCab    A    G        1      2        2 
   3  chr3_13049554     HPrz    A    G        1      2        2 
   3  chr3_13049554     ZBoe    A    G        0      0        2 
   3  chr3_13049554     ZGre    A    G        0      0        2 
   3  chr3_13049554     ZHar    A    G        0      0        2 
   3  chr3_13049554   Sample    A    G        0      0        2 
   3  chr3_13061822     AAsi    C    T        0      0        2 
   3  chr3_13061822     AKia    C    T        0      0        2 
   3  chr3_13061822     AOna    C    T      0.5      1        2 
   3  chr3_13061822     ASom    C    T        0      0        2 
   3  chr3_13061822     HCab    C    T        0      0        2 
   3  chr3_13061822     HPrz    C    T        0      0        2 
   3  chr3_13061822     ZBoe    C    T        0      0        2 
   3  chr3_13061822     ZGre    C    T        0      0        2 
   3  chr3_13061822     ZHar    C    T        0      0        2 
   3  chr3_13061822   Sample    C    T        0      0        2 
   3  chr3_13062244     AAsi    A    T        0      0        2 
   3  chr3_13062244     AKia    A    T        0      0        2 
   3  chr3_13062244     AOna    A    T        0      0        2 
   3  chr3_13062244     ASom    A    T        0      0        2 
   3  chr3_13062244     HCab    A    T        0      0        2 
   3  chr3_13062244     HPrz    A    T        0      0        2 
   3  chr3_13062244     ZBoe    A    T        0      0        2 
   3  chr3_13062244     ZGre    A    T        0      0        2 
   3  chr3_13062244     ZHar    A    T        1      2        2 
   3  chr3_13062244   Sample    A    T        0      0        2 
   3  chr3_13063508     AAsi    T    C        0      0        2 
   3  chr3_13063508     AKia    T    C      0.5      1        2 
   3  chr3_13063508     AOna    T    C        0      0        2 
   3  chr3_13063508     ASom    T    C        0      0        2 
   3  chr3_13063508     HCab    T    C        0      0        2 
   3  chr3_13063508     HPrz    T    C        0      0        2 
   3  chr3_13063508     ZBoe    T    C        0      0        2 
   3  chr3_13063508     ZGre    T    C        0      0        2 
   3  chr3_13063508     ZHar    T    C        0      0        2 
   3  chr3_13063508   Sample    T    C        0      0        2 
   3  chr3_13063826     AAsi    C    A        0      0        2 
   3  chr3_13063826     AKia    C    A        0      0        2 
   3  chr3_13063826     AOna    C    A        0      0        2 
   3  chr3_13063826     ASom    C    A        0      0        2 
   3  chr3_13063826     HCab    C    A        1      2        2 
   3  chr3_13063826     HPrz    C    A        1      2        2 
   3  chr3_13063826     ZBoe    C    A        0      0        2 
   3  chr3_13063826     ZGre    C    A        0      0        2 
   3  chr3_13063826     ZHar    C    A        0      0        2 
   3  chr3_13063826   Sample    C    A        0      0        2 
   3  chr3_13065709     AAsi    C    A        0      0        2 
   3  chr3_13065709     AKia    C    A      0.5      1        2 
   3  chr3_13065709     AOna    C    A        0      0        2 
   3  chr3_13065709     ASom    C    A        0      0        2 
   3  chr3_13065709     HCab    C    A        0      0        2 
   3  chr3_13065709     HPrz    C    A        0      0        2 
   3  chr3_13065709     ZBoe    C    A        0      0        2 
   3  chr3_13065709     ZGre    C    A        0      0        2 
   3  chr3_13065709     ZHar    C    A        0      0        2 
   3  chr3_13065709   Sample    C    A        0      0        2 
   3  chr3_13069698     AAsi    C    A        0      0        2 
   3  chr3_13069698     AKia    C    A        0      0        2 
   3  chr3_13069698     AOna    C    A        0      0        2 
   3  chr3_13069698     ASom    C    A      0.5      1        2 
   3  chr3_13069698     HCab    C    A        0      0        2 
   3  chr3_13069698     HPrz    C    A        0      0        2 
   3  chr3_13069698     ZBoe    C    A        0      0        2 
   3  chr3_13069698     ZGre    C    A        0      0        2 
   3  chr3_13069698     ZHar    C    A        0      0        2 
   3  chr3_13069698   Sample    C    A        0      0        2 
   3  chr3_13069703     AAsi    T    C        1      2        2 
   3  chr3_13069703     AKia    T    C        0      0        2 
   3  chr3_13069703     AOna    T    C        0      0        2 
   3  chr3_13069703     ASom    T    C        1      2        2 
   3  chr3_13069703     HCab    T    C        1      2        2 
   3  chr3_13069703     HPrz    T    C        1      2        2 
   3  chr3_13069703     ZBoe    T    C        0      0        2 
   3  chr3_13069703     ZGre    T    C        0      0        2 
   3  chr3_13069703     ZHar    T    C        0      0        2 
   3  chr3_13069703   Sample    T    C        1      2        2 
   3  chr3_13072359     AAsi    G    T        0      0        2 
   3  chr3_13072359     AKia    G    T        0      0        2 
   3  chr3_13072359     AOna    G    T        0      0        2 
   3  chr3_13072359     ASom    G    T        0      0        2 
   3  chr3_13072359     HCab    G    T        0      0        2 
   3  chr3_13072359     HPrz    G    T        0      0        2 
   3  chr3_13072359     ZBoe    G    T        0      0        2 
   3  chr3_13072359     ZGre    G    T        0      0        2 
   3  chr3_13072359     ZHar    G    T        1      2        2 
   3  chr3_13072359   Sample    G    T        0      0        2 
   3  chr3_13075641     AAsi    C    G        0      0        2 
   3  chr3_13075641     AKia    C    G        0      0        2 
   3  chr3_13075641     AOna    C    G        0      0        2 
   3  chr3_13075641     ASom    C    G        0      0        2 
   3  chr3_13075641     HCab    C    G        0      0        2 
   3  chr3_13075641     HPrz    C    G        0      0        2 
   3  chr3_13075641     ZBoe    C    G      0.5      1        2 
   3  chr3_13075641     ZGre    C    G        0      0        2 
   3  chr3_13075641     ZHar    C    G        0      0        2 
   3  chr3_13075641   Sample    C    G        0      0        2 
   3  chr3_13081152     AAsi    G    A        0      0        2 
   3  chr3_13081152     AKia    G    A        0      0        2 
   3  chr3_13081152     AOna    G    A        0      0        2 
   3  chr3_13081152     ASom    G    A        0      0        2 
   3  chr3_13081152     HCab    G    A        1      2        2 
   3  chr3_13081152     HPrz    G    A        1      2        2 
   3  chr3_13081152     ZBoe    G    A        0      0        2 
   3  chr3_13081152     ZGre    G    A        0      0        2 
   3  chr3_13081152     ZHar    G    A        0      0        2 
   3  chr3_13081152   Sample    G    A        0      0        2 
   3  chr3_13086447     AAsi    A    C        0      0        2 
   3  chr3_13086447     AKia    A    C        0      0        2 
   3  chr3_13086447     AOna    A    C        0      0        2 
   3  chr3_13086447     ASom    A    C        0      0        2 
   3  chr3_13086447     HCab    A    C        0      0        2 
   3  chr3_13086447     HPrz    A    C        0      0        2 
   3  chr3_13086447     ZBoe    A    C        0      0        2 
   3  chr3_13086447     ZGre    A    C      0.5      1        2 
   3  chr3_13086447     ZHar    A    C        0      0        2 
   3  chr3_13086447   Sample    A    C        0      0        2 
   3  chr3_13093754     AAsi    T    C        0      0        2 
   3  chr3_13093754     AKia    T    C        0      0        2 
   3  chr3_13093754     AOna    T    C        0      0        2 
   3  chr3_13093754     ASom    T    C        0      0        2 
   3  chr3_13093754     HCab    T    C      0.5      1        2 
   3  chr3_13093754     HPrz    T    C        1      2        2 
   3  chr3_13093754     ZBoe    T    C        0      0        2 
   3  chr3_13093754     ZGre    T    C        0      0        2 
   3  chr3_13093754     ZHar    T    C        0      0        2 
   3  chr3_13093754   Sample    T    C        0      0        2 
   3  chr3_13096848     AAsi    A    G        0      0        2 
   3  chr3_13096848     AKia    A    G      0.5      1        2 
   3  chr3_13096848     AOna    A    G        0      0        2 
   3  chr3_13096848     ASom    A    G        0      0        2 
   3  chr3_13096848     HCab    A    G        0      0        2 
   3  chr3_13096848     HPrz    A    G        0      0        2 
   3  chr3_13096848     ZBoe    A    G        0      0        2 
   3  chr3_13096848     ZGre    A    G        0      0        2 
   3  chr3_13096848     ZHar    A    G        0      0        2 
   3  chr3_13096848   Sample    A    G        0      0        2 
   3  chr3_13097016     AAsi    T    C        0      0        2 
   3  chr3_13097016     AKia    T    C      0.5      1        2 
   3  chr3_13097016     AOna    T    C      0.5      1        2 
   3  chr3_13097016     ASom    T    C        0      0        2 
   3  chr3_13097016     HCab    T    C        0      0        2 
   3  chr3_13097016     HPrz    T    C        0      0        2 
   3  chr3_13097016     ZBoe    T    C        0      0        2 
   3  chr3_13097016     ZGre    T    C        1      2        2 
   3  chr3_13097016     ZHar    T    C        0      0        2 
   3  chr3_13097016   Sample    T    C        0      0        2 
   3  chr3_13102491     AAsi    C    T        0      0        2 
   3  chr3_13102491     AKia    C    T        0      0        2 
   3  chr3_13102491     AOna    C    T        0      0        2 
   3  chr3_13102491     ASom    C    T        0      0        2 
   3  chr3_13102491     HCab    C    T        1      2        2 
   3  chr3_13102491     HPrz    C    T        1      2        2 
   3  chr3_13102491     ZBoe    C    T        0      0        2 
   3  chr3_13102491     ZGre    C    T        0      0        2 
   3  chr3_13102491     ZHar    C    T        0      0        2 
   3  chr3_13102491   Sample    C    T        0      0        2 
   3  chr3_13105776     AAsi    G    C        0      0        2 
   3  chr3_13105776     AKia    G    C        0      0        2 
   3  chr3_13105776     AOna    G    C        0      0        2 
   3  chr3_13105776     ASom    G    C        0      0        2 
   3  chr3_13105776     HCab    G    C        0      0        2 
   3  chr3_13105776     HPrz    G    C        0      0        2 
   3  chr3_13105776     ZBoe    G    C      0.5      1        2 
   3  chr3_13105776     ZGre    G    C        0      0        2 
   3  chr3_13105776     ZHar    G    C        0      0        2 
   3  chr3_13105776   Sample    G    C        0      0        2 
   3  chr3_13106845     AAsi    T    C        0      0        2 
   3  chr3_13106845     AKia    T    C        0      0        2 
   3  chr3_13106845     AOna    T    C        0      0        2 
   3  chr3_13106845     ASom    T    C        0      0        2 
   3  chr3_13106845     HCab    T    C        0      0        2 
   3  chr3_13106845     HPrz    T    C        0      0        2 
   3  chr3_13106845     ZBoe    T    C      0.5      1        2 
   3  chr3_13106845     ZGre    T    C        0      0        2 
   3  chr3_13106845     ZHar    T    C        0      0        2 
   3  chr3_13106845   Sample    T    C        0      0        2 
   3  chr3_13108631     AAsi    C    T        0      0        2 
   3  chr3_13108631     AKia    C    T        0      0        2 
   3  chr3_13108631     AOna    C    T        0      0        2 
   3  chr3_13108631     ASom    C    T        0      0        2 
   3  chr3_13108631     HCab    C    T        1      2        2 
   3  chr3_13108631     HPrz    C    T        1      2        2 
   3  chr3_13108631     ZBoe    C    T        0      0        2 
   3  chr3_13108631     ZGre    C    T        0      0        2 
   3  chr3_13108631     ZHar    C    T        0      0        2 
   3  chr3_13108631   Sample    C    T        0      0        2 
   3  chr3_13115166     AAsi    A    G        0      0        2 
   3  chr3_13115166     AKia    A    G        0      0        2 
   3  chr3_13115166     AOna    A    G        0      0        2 
   3  chr3_13115166     ASom    A    G      0.5      1        2 
   3  chr3_13115166     HCab    A    G        0      0        2 
   3  chr3_13115166     HPrz    A    G        0      0        2 
   3  chr3_13115166     ZBoe    A    G        0      0        2 
   3  chr3_13115166     ZGre    A    G        0      0        2 
   3  chr3_13115166     ZHar    A    G        0      0        2 
   3  chr3_13115166   Sample    A    G        0      0        2 
   3  chr3_13125509     AAsi    G    A        0      0        2 
   3  chr3_13125509     AKia    G    A      0.5      1        2 
   3  chr3_13125509     AOna    G    A        0      0        2 
   3  chr3_13125509     ASom    G    A        0      0        2 
   3  chr3_13125509     HCab    G    A        0      0        2 
   3  chr3_13125509     HPrz    G    A        0      0        2 
   3  chr3_13125509     ZBoe    G    A        0      0        2 
   3  chr3_13125509     ZGre    G    A        0      0        2 
   3  chr3_13125509     ZHar    G    A        0      0        2 
   3  chr3_13125509   Sample    G    A        0      0        2 
   3  chr3_13130616     AAsi    T    C        0      0        2 
   3  chr3_13130616     AKia    T    C      0.5      1        2 
   3  chr3_13130616     AOna    T    C        0      0        2 
   3  chr3_13130616     ASom    T    C        0      0        2 
   3  chr3_13130616     HCab    T    C        0      0        2 
   3  chr3_13130616     HPrz    T    C        0      0        2 
   3  chr3_13130616     ZBoe    T    C        0      0        2 
   3  chr3_13130616     ZGre    T    C        0      0        2 
   3  chr3_13130616     ZHar    T    C        0      0        2 
   3  chr3_13130616   Sample    T    C        0      0        2 
   3  chr3_13135530     AAsi    T    G        0      0        2 
   3  chr3_13135530     AKia    T    G        1      2        2 
   3  chr3_13135530     AOna    T    G        1      2        2 
   3  chr3_13135530     ASom    T    G        0      0        2 
   3  chr3_13135530     HCab    T    G        1      2        2 
   3  chr3_13135530     HPrz    T    G        1      2        2 
   3  chr3_13135530     ZBoe    T    G        0      0        2 
   3  chr3_13135530     ZGre    T    G        0      0        2 
   3  chr3_13135530     ZHar    T    G        0      0        2 
   3  chr3_13135530   Sample    T    G        0      0        2 
   3  chr3_13143087     AAsi    A    G        1      2        2 
   3  chr3_13143087     AKia    A    G        0      0        2 
   3  chr3_13143087     AOna    A    G        0      0        2 
   3  chr3_13143087     ASom    A    G        1      2        2 
   3  chr3_13143087     HCab    A    G        1      2        2 
   3  chr3_13143087     HPrz    A    G        1      2        2 
   3  chr3_13143087     ZBoe    A    G        0      0        2 
   3  chr3_13143087     ZGre    A    G        0      0        2 
   3  chr3_13143087     ZHar    A    G        0      0        2 
   3  chr3_13143087   Sample    A    G        1      2        2 
   3  chr3_13148758     AAsi    A    G        0      0        2 
   3  chr3_13148758     AKia    A    G        0      0        2 
   3  chr3_13148758     AOna    A    G        0      0        2 
   3  chr3_13148758     ASom    A    G        0      0        2 
   3  chr3_13148758     HCab    A    G        1      2        2 
   3  chr3_13148758     HPrz    A    G        1      2        2 
   3  chr3_13148758     ZBoe    A    G        0      0        2 
   3  chr3_13148758     ZGre    A    G        0      0        2 
   3  chr3_13148758     ZHar    A    G        0      0        2 
   3  chr3_13148758   Sample    A    G        0      0        2 
   3  chr3_13149824     AAsi    G    A        0      0        2 
   3  chr3_13149824     AKia    G    A        0      0        2 
   3  chr3_13149824     AOna    G    A        0      0        2 
   3  chr3_13149824     ASom    G    A        0      0        2 
   3  chr3_13149824     HCab    G    A        1      2        2 
   3  chr3_13149824     HPrz    G    A        1      2        2 
   3  chr3_13149824     ZBoe    G    A        0      0        2 
   3  chr3_13149824     ZGre    G    A        0      0        2 
   3  chr3_13149824     ZHar    G    A        0      0        2 
   3  chr3_13149824   Sample    G    A        0      0        2 
   3  chr3_13153817     AAsi    C    T        0      0        2 
   3  chr3_13153817     AKia    C    T        0      0        2 
   3  chr3_13153817     AOna    C    T        1      2        2 
   3  chr3_13153817     ASom    C    T        0      0        2 
   3  chr3_13153817     HCab    C    T        0      0        2 
   3  chr3_13153817     HPrz    C    T        0      0        2 
   3  chr3_13153817     ZBoe    C    T        0      0        2 
   3  chr3_13153817     ZGre    C    T        0      0        2 
   3  chr3_13153817     ZHar    C    T        0      0        2 
   3  chr3_13153817   Sample    C    T        0      0        2 
   3  chr3_13154433     AAsi    C    A        0      0        2 
   3  chr3_13154433     AKia    C    A        0      0        2 
   3  chr3_13154433     AOna    C    A        0      0        2 
   3  chr3_13154433     ASom    C    A        0      0        2 
   3  chr3_13154433     HCab    C    A        1      2        2 
   3  chr3_13154433     HPrz    C    A        1      2        2 
   3  chr3_13154433     ZBoe    C    A        0      0        2 
   3  chr3_13154433     ZGre    C    A        0      0        2 
   3  chr3_13154433     ZHar    C    A        0      0        2 
   3  chr3_13154433   Sample    C    A        0      0        2 
   3  chr3_13168380     AAsi    G    C        0      0        2 
   3  chr3_13168380     AKia    G    C      0.5      1        2 
   3  chr3_13168380     AOna    G    C      0.5      1        2 
   3  chr3_13168380     ASom    G    C        0      0        2 
   3  chr3_13168380     HCab    G    C        0      0        2 
   3  chr3_13168380     HPrz    G    C        0      0        2 
   3  chr3_13168380     ZBoe    G    C        0      0        2 
   3  chr3_13168380     ZGre    G    C        0      0        2 
   3  chr3_13168380     ZHar    G    C        0      0        2 
   3  chr3_13168380   Sample    G    C        0      0        2 
   3  chr3_13181145     AAsi    A    G        0      0        2 
   3  chr3_13181145     AKia    A    G        1      2        2 
   3  chr3_13181145     AOna    A    G      0.5      1        2 
   3  chr3_13181145     ASom    A    G        0      0        2 
   3  chr3_13181145     HCab    A    G        0      0        2 
   3  chr3_13181145     HPrz    A    G        0      0        2 
   3  chr3_13181145     ZBoe    A    G        0      0        2 
   3  chr3_13181145     ZGre    A    G        0      0        2 
   3  chr3_13181145     ZHar    A    G        0      0        2 
   3  chr3_13181145   Sample    A    G        0      0        2 
   3  chr3_13184101     AAsi    G    T        0      0        2 
   3  chr3_13184101     AKia    G    T        1      2        2 
   3  chr3_13184101     AOna    G    T        1      2        2 
   3  chr3_13184101     ASom    G    T        0      0        2 
   3  chr3_13184101     HCab    G    T        1      2        2 
   3  chr3_13184101     HPrz    G    T        1      2        2 
   3  chr3_13184101     ZBoe    G    T        0      0        2 
   3  chr3_13184101     ZGre    G    T        0      0        2 
   3  chr3_13184101     ZHar    G    T        0      0        2 
   3  chr3_13184101   Sample    G    T        0      0        2 
   3  chr3_13185125     AAsi    A    G        0      0        2 
   3  chr3_13185125     AKia    A    G      0.5      1        2 
   3  chr3_13185125     AOna    A    G        0      0        2 
   3  chr3_13185125     ASom    A    G        0      0        2 
   3  chr3_13185125     HCab    A    G        0      0        2 
   3  chr3_13185125     HPrz    A    G        0      0        2 
   3  chr3_13185125     ZBoe    A    G        0      0        2 
   3  chr3_13185125     ZGre    A    G        0      0        2 
   3  chr3_13185125     ZHar    A    G        0      0        2 
   3  chr3_13185125   Sample    A    G        0      0        2 
   3  chr3_13193663     AAsi    T    A        1      2        2 
   3  chr3_13193663     AKia    T    A        0      0        2 
   3  chr3_13193663     AOna    T    A        0      0        2 
   3  chr3_13193663     ASom    T    A        1      2        2 
   3  chr3_13193663     HCab    T    A        0      0        2 
   3  chr3_13193663     HPrz    T    A        0      0        2 
   3  chr3_13193663     ZBoe    T    A        0      0        2 
   3  chr3_13193663     ZGre    T    A        0      0        2 
   3  chr3_13193663     ZHar    T    A        0      0        2 
   3  chr3_13193663   Sample    T    A        1      2        2 
   3  chr3_13196771     AAsi    T    C        0      0        2 
   3  chr3_13196771     AKia    T    C        0      0        2 
   3  chr3_13196771     AOna    T    C        0      0        2 
   3  chr3_13196771     ASom    T    C        0      0        2 
   3  chr3_13196771     HCab    T    C        1      2        2 
   3  chr3_13196771     HPrz    T    C        1      2        2 
   3  chr3_13196771     ZBoe    T    C        0      0        2 
   3  chr3_13196771     ZGre    T    C        0      0        2 
   3  chr3_13196771     ZHar    T    C        0      0        2 
   3  chr3_13196771   Sample    T    C        0      0        2 
   3  chr3_13202535     AAsi    G    T        0      0        2 
   3  chr3_13202535     AKia    G    T        0      0        2 
   3  chr3_13202535     AOna    G    T        0      0        2 
   3  chr3_13202535     ASom    G    T        0      0        2 
   3  chr3_13202535     HCab    G    T        1      2        2 
   3  chr3_13202535     HPrz    G    T        1      2        2 
   3  chr3_13202535     ZBoe    G    T        0      0        2 
   3  chr3_13202535     ZGre    G    T        0      0        2 
   3  chr3_13202535     ZHar    G    T        0      0        2 
   3  chr3_13202535   Sample    G    T        0      0        2 
   3  chr3_13204330     AAsi    T    C        0      0        2 
   3  chr3_13204330     AKia    T    C        0      0        2 
   3  chr3_13204330     AOna    T    C      0.5      1        2 
   3  chr3_13204330     ASom    T    C        0      0        2 
   3  chr3_13204330     HCab    T    C        0      0        2 
   3  chr3_13204330     HPrz    T    C        0      0        2 
   3  chr3_13204330     ZBoe    T    C        0      0        2 
   3  chr3_13204330     ZGre    T    C        0      0        2 
   3  chr3_13204330     ZHar    T    C        0      0        2 
   3  chr3_13204330   Sample    T    C        0      0        2 
   3  chr3_13210657     AAsi    C    T        0      0        2 
   3  chr3_13210657     AKia    C    T        0      0        2 
   3  chr3_13210657     AOna    C    T        0      0        2 
   3  chr3_13210657     ASom    C    T        0      0        2 
   3  chr3_13210657     HCab    C    T      0.5      1        2 
   3  chr3_13210657     HPrz    C    T        0      0        2 
   3  chr3_13210657     ZBoe    C    T        0      0        2 
   3  chr3_13210657     ZGre    C    T        0      0        2 
   3  chr3_13210657     ZHar    C    T        0      0        2 
   3  chr3_13210657   Sample    C    T        0      0        2 
   3  chr3_13216694     AAsi    A    C        0      0        2 
   3  chr3_13216694     AKia    A    C        0      0        2 
   3  chr3_13216694     AOna    A    C        0      0        2 
   3  chr3_13216694     ASom    A    C        0      0        2 
   3  chr3_13216694     HCab    A    C        1      2        2 
   3  chr3_13216694     HPrz    A    C        1      2        2 
   3  chr3_13216694     ZBoe    A    C        0      0        2 
   3  chr3_13216694     ZGre    A    C        0      0        2 
   3  chr3_13216694     ZHar    A    C        0      0        2 
   3  chr3_13216694   Sample    A    C        0      0        2 
   3  chr3_13217769     AAsi    A    G        0      0        2 
   3  chr3_13217769     AKia    A    G        0      0        2 
   3  chr3_13217769     AOna    A    G        0      0        2 
   3  chr3_13217769     ASom    A    G        0      0        2 
   3  chr3_13217769     HCab    A    G        0      0        2 
   3  chr3_13217769     HPrz    A    G        0      0        2 
   3  chr3_13217769     ZBoe    A    G        0      0        2 
   3  chr3_13217769     ZGre    A    G      0.5      1        2 
   3  chr3_13217769     ZHar    A    G        0      0        2 
   3  chr3_13217769   Sample    A    G        0      0        2 
   3  chr3_13226178     AAsi    A    G        0      0        2 
   3  chr3_13226178     AKia    A    G        1      2        2 
   3  chr3_13226178     AOna    A    G      0.5      1        2 
   3  chr3_13226178     ASom    A    G        0      0        2 
   3  chr3_13226178     HCab    A    G        0      0        2 
   3  chr3_13226178     HPrz    A    G        0      0        2 
   3  chr3_13226178     ZBoe    A    G        0      0        2 
   3  chr3_13226178     ZGre    A    G        0      0        2 
   3  chr3_13226178     ZHar    A    G        0      0        2 
   3  chr3_13226178   Sample    A    G        0      0        2 
   3  chr3_13228730     AAsi    A    G        0      0        2 
   3  chr3_13228730     AKia    A    G        0      0        2 
   3  chr3_13228730     AOna    A    G        0      0        2 
   3  chr3_13228730     ASom    A    G        0      0        2 
   3  chr3_13228730     HCab    A    G        1      2        2 
   3  chr3_13228730     HPrz    A    G        1      2        2 
   3  chr3_13228730     ZBoe    A    G        0      0        2 
   3  chr3_13228730     ZGre    A    G        0      0        2 
   3  chr3_13228730     ZHar    A    G        0      0        2 
   3  chr3_13228730   Sample    A    G        0      0        2 
   3  chr3_13238623     AAsi    T    C        0      0        2 
   3  chr3_13238623     AKia    T    C        0      0        2 
   3  chr3_13238623     AOna    T    C        0      0        2 
   3  chr3_13238623     ASom    T    C        0      0        2 
   3  chr3_13238623     HCab    T    C        1      2        2 
   3  chr3_13238623     HPrz    T    C        1      2        2 
   3  chr3_13238623     ZBoe    T    C        0      0        2 
   3  chr3_13238623     ZGre    T    C        0      0        2 
   3  chr3_13238623     ZHar    T    C        0      0        2 
   3  chr3_13238623   Sample    T    C        0      0        2 
   3  chr3_13240880     AAsi    T    G        0      0        2 
   3  chr3_13240880     AKia    T    G        1      2        2 
   3  chr3_13240880     AOna    T    G      0.5      1        2 
   3  chr3_13240880     ASom    T    G        0      0        2 
   3  chr3_13240880     HCab    T    G        0      0        2 
   3  chr3_13240880     HPrz    T    G        0      0        2 
   3  chr3_13240880     ZBoe    T    G        0      0        2 
   3  chr3_13240880     ZGre    T    G        0      0        2 
   3  chr3_13240880     ZHar    T    G        0      0        2 
   3  chr3_13240880   Sample    T    G        0      0        2 
   3  chr3_13255594     AAsi    G    A        0      0        2 
   3  chr3_13255594     AKia    G    A      0.5      1        2 
   3  chr3_13255594     AOna    G    A        0      0        2 
   3  chr3_13255594     ASom    G    A        0      0        2 
   3  chr3_13255594     HCab    G    A        0      0        2 
   3  chr3_13255594     HPrz    G    A        0      0        2 
   3  chr3_13255594     ZBoe    G    A        0      0        2 
   3  chr3_13255594     ZGre    G    A        0      0        2 
   3  chr3_13255594     ZHar    G    A        0      0        2 
   3  chr3_13255594   Sample    G    A        0      0        2 
   3  chr3_13258573     AAsi    C    T        0      0        2 
   3  chr3_13258573     AKia    C    T        0      0        2 
   3  chr3_13258573     AOna    C    T        1      2        2 
   3  chr3_13258573     ASom    C    T        0      0        2 
   3  chr3_13258573     HCab    C    T        0      0        2 
   3  chr3_13258573     HPrz    C    T        0      0        2 
   3  chr3_13258573     ZBoe    C    T        0      0        2 
   3  chr3_13258573     ZGre    C    T        0      0        2 
   3  chr3_13258573     ZHar    C    T        0      0        2 
   3  chr3_13258573   Sample    C    T        0      0        2 
   3  chr3_13264722     AAsi    C    T        0      0        2 
   3  chr3_13264722     AKia    C    T        0      0        2 
   3  chr3_13264722     AOna    C    T        0      0        2 
   3  chr3_13264722     ASom    C    T      0.5      1        2 
   3  chr3_13264722     HCab    C    T        0      0        2 
   3  chr3_13264722     HPrz    C    T        0      0        2 
   3  chr3_13264722     ZBoe    C    T        0      0        2 
   3  chr3_13264722     ZGre    C    T        0      0        2 
   3  chr3_13264722     ZHar    C    T        0      0        2 
   3  chr3_13264722   Sample    C    T        0      0        2 
   3  chr3_13269361     AAsi    T    G        0      0        2 
   3  chr3_13269361     AKia    T    G        0      0        2 
   3  chr3_13269361     AOna    T    G        0      0        2 
   3  chr3_13269361     ASom    T    G        0      0        2 
   3  chr3_13269361     HCab    T    G        0      0        2 
   3  chr3_13269361     HPrz    T    G      0.5      1        2 
   3  chr3_13269361     ZBoe    T    G        0      0        2 
   3  chr3_13269361     ZGre    T    G        0      0        2 
   3  chr3_13269361     ZHar    T    G        0      0        2 
   3  chr3_13269361   Sample    T    G        0      0        2 
   3  chr3_13275831     AAsi    A    G        0      0        2 
   3  chr3_13275831     AKia    A    G        0      0        2 
   3  chr3_13275831     AOna    A    G        0      0        2 
   3  chr3_13275831     ASom    A    G        0      0        2 
   3  chr3_13275831     HCab    A    G        0      0        2 
   3  chr3_13275831     HPrz    A    G        0      0        2 
   3  chr3_13275831     ZBoe    A    G        0      0        2 
   3  chr3_13275831     ZGre    A    G      0.5      1        2 
   3  chr3_13275831     ZHar    A    G        0      0        2 
   3  chr3_13275831   Sample    A    G        0      0        2 
   3  chr3_13277457     AAsi    A    G        0      0        2 
   3  chr3_13277457     AKia    A    G      0.5      1        2 
   3  chr3_13277457     AOna    A    G        0      0        2 
   3  chr3_13277457     ASom    A    G        0      0        2 
   3  chr3_13277457     HCab    A    G        0      0        2 
   3  chr3_13277457     HPrz    A    G        0      0        2 
   3  chr3_13277457     ZBoe    A    G        0      0        2 
   3  chr3_13277457     ZGre    A    G        0      0        2 
   3  chr3_13277457     ZHar    A    G        0      0        2 
   3  chr3_13277457   Sample    A    G        0      0        2 
   3  chr3_13285580     AAsi    A    G        0      0        2 
   3  chr3_13285580     AKia    A    G        0      0        2 
   3  chr3_13285580     AOna    A    G        0      0        2 
   3  chr3_13285580     ASom    A    G        0      0        2 
   3  chr3_13285580     HCab    A    G        1      2        2 
   3  chr3_13285580     HPrz    A    G        1      2        2 
   3  chr3_13285580     ZBoe    A    G        0      0        2 
   3  chr3_13285580     ZGre    A    G        0      0        2 
   3  chr3_13285580     ZHar    A    G        0      0        2 
   3  chr3_13285580   Sample    A    G        0      0        2 
   3  chr3_13287731     AAsi    G    C        1      2        2 
   3  chr3_13287731     AKia    G    C        0      0        2 
   3  chr3_13287731     AOna    G    C        0      0        2 
   3  chr3_13287731     ASom    G    C        1      2        2 
   3  chr3_13287731     HCab    G    C        0      0        2 
   3  chr3_13287731     HPrz    G    C        0      0        2 
   3  chr3_13287731     ZBoe    G    C        0      0        2 
   3  chr3_13287731     ZGre    G    C        0      0        2 
   3  chr3_13287731     ZHar    G    C        0      0        2 
   3  chr3_13287731   Sample    G    C        1      2        2 
   3  chr3_13294183     AAsi    A    G        0      0        2 
   3  chr3_13294183     AKia    A    G        0      0        2 
   3  chr3_13294183     AOna    A    G        0      0        2 
   3  chr3_13294183     ASom    A    G        0      0        2 
   3  chr3_13294183     HCab    A    G        1      2        2 
   3  chr3_13294183     HPrz    A    G        1      2        2 
   3  chr3_13294183     ZBoe    A    G        0      0        2 
   3  chr3_13294183     ZGre    A    G        0      0        2 
   3  chr3_13294183     ZHar    A    G        0      0        2 
   3  chr3_13294183   Sample    A    G        0      0        2 
   3  chr3_13300815     AAsi    C    T        0      0        2 
   3  chr3_13300815     AKia    C    T        0      0        2 
   3  chr3_13300815     AOna    C    T        0      0        2 
   3  chr3_13300815     ASom    C    T        0      0        2 
   3  chr3_13300815     HCab    C    T        0      0        2 
   3  chr3_13300815     HPrz    C    T        0      0        2 
   3  chr3_13300815     ZBoe    C    T        1      2        2 
   3  chr3_13300815     ZGre    C    T        0      0        2 
   3  chr3_13300815     ZHar    C    T        0      0        2 
   3  chr3_13300815   Sample    C    T        0      0        2 
   3  chr3_13303942     AAsi    A    G        0      0        2 
   3  chr3_13303942     AKia    A    G        0      0        2 
   3  chr3_13303942     AOna    A    G        0      0        2 
   3  chr3_13303942     ASom    A    G        0      0        2 
   3  chr3_13303942     HCab    A    G        0      0        2 
   3  chr3_13303942     HPrz    A    G        0      0        2 
   3  chr3_13303942     ZBoe    A    G        0      0        2 
   3  chr3_13303942     ZGre    A    G      0.5      1        2 
   3  chr3_13303942     ZHar    A    G        0      0        2 
   3  chr3_13303942   Sample    A    G        0      0        2 
   3  chr3_13309167     AAsi    T    A        0      0        2 
   3  chr3_13309167     AKia    T    A        0      0        2 
   3  chr3_13309167     AOna    T    A        0      0        2 
   3  chr3_13309167     ASom    T    A        0      0        2 
   3  chr3_13309167     HCab    T    A        1      2        2 
   3  chr3_13309167     HPrz    T    A        1      2        2 
   3  chr3_13309167     ZBoe    T    A        0      0        2 
   3  chr3_13309167     ZGre    T    A        0      0        2 
   3  chr3_13309167     ZHar    T    A        0      0        2 
   3  chr3_13309167   Sample    T    A        0      0        2 
   3  chr3_13318912     AAsi    C    T        0      0        2 
   3  chr3_13318912     AKia    C    T        0      0        2 
   3  chr3_13318912     AOna    C    T        0      0        2 
   3  chr3_13318912     ASom    C    T        0      0        2 
   3  chr3_13318912     HCab    C    T        1      2        2 
   3  chr3_13318912     HPrz    C    T        1      2        2 
   3  chr3_13318912     ZBoe    C    T        0      0        2 
   3  chr3_13318912     ZGre    C    T        0      0        2 
   3  chr3_13318912     ZHar    C    T        0      0        2 
   3  chr3_13318912   Sample    C    T        0      0        2 
   3  chr3_13321529     AAsi    C    T        0      0        2 
   3  chr3_13321529     AKia    C    T        0      0        2 
   3  chr3_13321529     AOna    C    T        0      0        2 
   3  chr3_13321529     ASom    C    T        0      0        2 
   3  chr3_13321529     HCab    C    T        1      2        2 
   3  chr3_13321529     HPrz    C    T        1      2        2 
   3  chr3_13321529     ZBoe    C    T        0      0        2 
   3  chr3_13321529     ZGre    C    T        0      0        2 
   3  chr3_13321529     ZHar    C    T        0      0        2 
   3  chr3_13321529   Sample    C    T        0      0        2 
   3  chr3_13322222     AAsi    C    T        0      0        2 
   3  chr3_13322222     AKia    C    T        0      0        2 
   3  chr3_13322222     AOna    C    T        0      0        2 
   3  chr3_13322222     ASom    C    T        0      0        2 
   3  chr3_13322222     HCab    C    T        0      0        2 
   3  chr3_13322222     HPrz    C    T        0      0        2 
   3  chr3_13322222     ZBoe    C    T        0      0        2 
   3  chr3_13322222     ZGre    C    T        0      0        2 
   3  chr3_13322222     ZHar    C    T        1      2        2 
   3  chr3_13322222   Sample    C    T        0      0        2 
   3  chr3_13323097     AAsi    T    C        0      0        2 
   3  chr3_13323097     AKia    T    C        0      0        2 
   3  chr3_13323097     AOna    T    C        0      0        2 
   3  chr3_13323097     ASom    T    C        0      0        2 
   3  chr3_13323097     HCab    T    C        1      2        2 
   3  chr3_13323097     HPrz    T    C        1      2        2 
   3  chr3_13323097     ZBoe    T    C        0      0        2 
   3  chr3_13323097     ZGre    T    C        0      0        2 
   3  chr3_13323097     ZHar    T    C        0      0        2 
   3  chr3_13323097   Sample    T    C        0      0        2 
   3  chr3_13330557     AAsi    C    T        0      0        2 
   3  chr3_13330557     AKia    C    T        0      0        2 
   3  chr3_13330557     AOna    C    T        0      0        2 
   3  chr3_13330557     ASom    C    T        0      0        2 
   3  chr3_13330557     HCab    C    T      0.5      1        2 
   3  chr3_13330557     HPrz    C    T      0.5      1        2 
   3  chr3_13330557     ZBoe    C    T        0      0        2 
   3  chr3_13330557     ZGre    C    T        0      0        2 
   3  chr3_13330557     ZHar    C    T        0      0        2 
   3  chr3_13330557   Sample    C    T        0      0        2 
   3  chr3_13331230     AAsi    C    G        0      0        2 
   3  chr3_13331230     AKia    C    G        0      0        2 
   3  chr3_13331230     AOna    C    G        0      0        2 
   3  chr3_13331230     ASom    C    G        0      0        2 
   3  chr3_13331230     HCab    C    G      0.5      1        2 
   3  chr3_13331230     HPrz    C    G      0.5      1        2 
   3  chr3_13331230     ZBoe    C    G        0      0        2 
   3  chr3_13331230     ZGre    C    G        0      0        2 
   3  chr3_13331230     ZHar    C    G        0      0        2 
   3  chr3_13331230   Sample    C    G        0      0        2 
   3  chr3_13346078     AAsi    G    A        0      0        2 
   3  chr3_13346078     AKia    G    A        0      0        2 
   3  chr3_13346078     AOna    G    A        0      0        2 
   3  chr3_13346078     ASom    G    A        0      0        2 
   3  chr3_13346078     HCab    G    A        0      0        2 
   3  chr3_13346078     HPrz    G    A        0      0        2 
   3  chr3_13346078     ZBoe    G    A        0      0        2 
   3  chr3_13346078     ZGre    G    A        0      0        2 
   3  chr3_13346078     ZHar    G    A        1      2        2 
   3  chr3_13346078   Sample    G    A        0      0        2 
   3  chr3_13349342     AAsi    G    T        0      0        2 
   3  chr3_13349342     AKia    G    T        0      0        2 
   3  chr3_13349342     AOna    G    T        0      0        2 
   3  chr3_13349342     ASom    G    T        0      0        2 
   3  chr3_13349342     HCab    G    T      0.5      1        2 
   3  chr3_13349342     HPrz    G    T      0.5      1        2 
   3  chr3_13349342     ZBoe    G    T        0      0        2 
   3  chr3_13349342     ZGre    G    T        0      0        2 
   3  chr3_13349342     ZHar    G    T        0      0        2 
   3  chr3_13349342   Sample    G    T        0      0        2 
   3  chr3_13349860     AAsi    T    C        0      0        2 
   3  chr3_13349860     AKia    T    C        0      0        2 
   3  chr3_13349860     AOna    T    C        0      0        2 
   3  chr3_13349860     ASom    T    C        0      0        2 
   3  chr3_13349860     HCab    T    C        1      2        2 
   3  chr3_13349860     HPrz    T    C        1      2        2 
   3  chr3_13349860     ZBoe    T    C        0      0        2 
   3  chr3_13349860     ZGre    T    C        0      0        2 
   3  chr3_13349860     ZHar    T    C        0      0        2 
   3  chr3_13349860   Sample    T    C        0      0        2 
   3  chr3_13351101     AAsi    A    G        0      0        2 
   3  chr3_13351101     AKia    A    G        0      0        2 
   3  chr3_13351101     AOna    A    G        0      0        2 
   3  chr3_13351101     ASom    A    G        0      0        2 
   3  chr3_13351101     HCab    A    G      0.5      1        2 
   3  chr3_13351101     HPrz    A    G        0      0        2 
   3  chr3_13351101     ZBoe    A    G        0      0        2 
   3  chr3_13351101     ZGre    A    G        0      0        2 
   3  chr3_13351101     ZHar    A    G        0      0        2 
   3  chr3_13351101   Sample    A    G        0      0        2 
   3  chr3_13354968     AAsi    T    C        0      0        2 
   3  chr3_13354968     AKia    T    C        0      0        2 
   3  chr3_13354968     AOna    T    C        0      0        2 
   3  chr3_13354968     ASom    T    C        0      0        2 
   3  chr3_13354968     HCab    T    C      0.5      1        2 
   3  chr3_13354968     HPrz    T    C      0.5      1        2 
   3  chr3_13354968     ZBoe    T    C        0      0        2 
   3  chr3_13354968     ZGre    T    C        0      0        2 
   3  chr3_13354968     ZHar    T    C        0      0        2 
   3  chr3_13354968   Sample    T    C        0      0        2 
   3  chr3_13355388     AAsi    C    T        0      0        2 
   3  chr3_13355388     AKia    C    T        0      0        2 
   3  chr3_13355388     AOna    C    T        0      0        2 
   3  chr3_13355388     ASom    C    T        0      0        2 
   3  chr3_13355388     HCab    C    T      0.5      1        2 
   3  chr3_13355388     HPrz    C    T      0.5      1        2 
   3  chr3_13355388     ZBoe    C    T        0      0        2 
   3  chr3_13355388     ZGre    C    T        0      0        2 
   3  chr3_13355388     ZHar    C    T        0      0        2 
   3  chr3_13355388   Sample    C    T        0      0        2 
   3  chr3_13357396     AAsi    G    C        0      0        2 
   3  chr3_13357396     AKia    G    C        0      0        2 
   3  chr3_13357396     AOna    G    C        0      0        2 
   3  chr3_13357396     ASom    G    C        0      0        2 
   3  chr3_13357396     HCab    G    C        1      2        2 
   3  chr3_13357396     HPrz    G    C        1      2        2 
   3  chr3_13357396     ZBoe    G    C        0      0        2 
   3  chr3_13357396     ZGre    G    C        0      0        2 
   3  chr3_13357396     ZHar    G    C        0      0        2 
   3  chr3_13357396   Sample    G    C        0      0        2 
   3  chr3_13357456     AAsi    T    C        0      0        2 
   3  chr3_13357456     AKia    T    C        0      0        2 
   3  chr3_13357456     AOna    T    C        0      0        2 
   3  chr3_13357456     ASom    T    C        0      0        2 
   3  chr3_13357456     HCab    T    C        1      2        2 
   3  chr3_13357456     HPrz    T    C        1      2        2 
   3  chr3_13357456     ZBoe    T    C        0      0        2 
   3  chr3_13357456     ZGre    T    C        0      0        2 
   3  chr3_13357456     ZHar    T    C        0      0        2 
   3  chr3_13357456   Sample    T    C        0      0        2 
   3  chr3_13361425     AAsi    A    G        0      0        2 
   3  chr3_13361425     AKia    A    G        0      0        2 
   3  chr3_13361425     AOna    A    G        0      0        2 
   3  chr3_13361425     ASom    A    G        0      0        2 
   3  chr3_13361425     HCab    A    G        0      0        2 
   3  chr3_13361425     HPrz    A    G        0      0        2 
   3  chr3_13361425     ZBoe    A    G        0      0        2 
   3  chr3_13361425     ZGre    A    G      0.5      1        2 
   3  chr3_13361425     ZHar    A    G        0      0        2 
   3  chr3_13361425   Sample    A    G        0      0        2 
   3  chr3_13366971     AAsi    T    C        0      0        2 
   3  chr3_13366971     AKia    T    C        0      0        2 
   3  chr3_13366971     AOna    T    C        0      0        2 
   3  chr3_13366971     ASom    T    C        0      0        2 
   3  chr3_13366971     HCab    T    C        1      2        2 
   3  chr3_13366971     HPrz    T    C        1      2        2 
   3  chr3_13366971     ZBoe    T    C        0      0        2 
   3  chr3_13366971     ZGre    T    C        0      0        2 
   3  chr3_13366971     ZHar    T    C        0      0        2 
   3  chr3_13366971   Sample    T    C        0      0        2 
   3  chr3_13371194     AAsi    C    T        0      0        2 
   3  chr3_13371194     AKia    C    T        0      0        2 
   3  chr3_13371194     AOna    C    T        0      0        2 
   3  chr3_13371194     ASom    C    T        0      0        2 
   3  chr3_13371194     HCab    C    T        1      2        2 
   3  chr3_13371194     HPrz    C    T        1      2        2 
   3  chr3_13371194     ZBoe    C    T        0      0        2 
   3  chr3_13371194     ZGre    C    T        0      0        2 
   3  chr3_13371194     ZHar    C    T        0      0        2 
   3  chr3_13371194   Sample    C    T        0      0        2 
   3  chr3_13379042     AAsi    A    G        0      0        2 
   3  chr3_13379042     AKia    A    G        1      2        2 
   3  chr3_13379042     AOna    A    G        0      0        2 
   3  chr3_13379042     ASom    A    G        0      0        2 
   3  chr3_13379042     HCab    A    G        0      0        2 
   3  chr3_13379042     HPrz    A    G        0      0        2 
   3  chr3_13379042     ZBoe    A    G        0      0        2 
   3  chr3_13379042     ZGre    A    G        0      0        2 
   3  chr3_13379042     ZHar    A    G        0      0        2 
   3  chr3_13379042   Sample    A    G        0      0        2 
   3  chr3_13386380     AAsi    C    T        0      0        2 
   3  chr3_13386380     AKia    C    T        0      0        2 
   3  chr3_13386380     AOna    C    T        0      0        2 
   3  chr3_13386380     ASom    C    T        0      0        2 
   3  chr3_13386380     HCab    C    T        0      0        2 
   3  chr3_13386380     HPrz    C    T        0      0        2 
   3  chr3_13386380     ZBoe    C    T        1      2        2 
   3  chr3_13386380     ZGre    C    T        0      0        2 
   3  chr3_13386380     ZHar    C    T        0      0        2 
   3  chr3_13386380   Sample    C    T        0      0        2 
   3  chr3_13405610     AAsi    A    C        0      0        2 
   3  chr3_13405610     AKia    A    C        0      0        2 
   3  chr3_13405610     AOna    A    C        0      0        2 
   3  chr3_13405610     ASom    A    C        0      0        2 
   3  chr3_13405610     HCab    A    C        1      2        2 
   3  chr3_13405610     HPrz    A    C        1      2        2 
   3  chr3_13405610     ZBoe    A    C        0      0        2 
   3  chr3_13405610     ZGre    A    C        0      0        2 
   3  chr3_13405610     ZHar    A    C        0      0        2 
   3  chr3_13405610   Sample    A    C        0      0        2 
   3  chr3_13409847     AAsi    A    G        0      0        2 
   3  chr3_13409847     AKia    A    G        0      0        2 
   3  chr3_13409847     AOna    A    G        0      0        2 
   3  chr3_13409847     ASom    A    G        0      0        2 
   3  chr3_13409847     HCab    A    G        0      0        2 
   3  chr3_13409847     HPrz    A    G        0      0        2 
   3  chr3_13409847     ZBoe    A    G        1      2        2 
   3  chr3_13409847     ZGre    A    G        0      0        2 
   3  chr3_13409847     ZHar    A    G        0      0        2 
   3  chr3_13409847   Sample    A    G        0      0        2 
   3  chr3_13414106     AAsi    C    T        0      0        2 
   3  chr3_13414106     AKia    C    T        0      0        2 
   3  chr3_13414106     AOna    C    T        0      0        2 
   3  chr3_13414106     ASom    C    T        0      0        2 
   3  chr3_13414106     HCab    C    T        1      2        2 
   3  chr3_13414106     HPrz    C    T        1      2        2 
   3  chr3_13414106     ZBoe    C    T        0      0        2 
   3  chr3_13414106     ZGre    C    T        0      0        2 
   3  chr3_13414106     ZHar    C    T        0      0        2 
   3  chr3_13414106   Sample    C    T        0      0        2 
   3  chr3_13416258     AAsi    T    C        0      0        2 
   3  chr3_13416258     AKia    T    C        0      0        2 
   3  chr3_13416258     AOna    T    C        0      0        2 
   3  chr3_13416258     ASom    T    C        0      0        2 
   3  chr3_13416258     HCab    T    C        1      2        2 
   3  chr3_13416258     HPrz    T    C        1      2        2 
   3  chr3_13416258     ZBoe    T    C        0      0        2 
   3  chr3_13416258     ZGre    T    C        0      0        2 
   3  chr3_13416258     ZHar    T    C        0      0        2 
   3  chr3_13416258   Sample    T    C        0      0        2 
   3  chr3_13427274     AAsi    T    C        0      0        2 
   3  chr3_13427274     AKia    T    C        0      0        2 
   3  chr3_13427274     AOna    T    C        0      0        2 
   3  chr3_13427274     ASom    T    C        0      0        2 
   3  chr3_13427274     HCab    T    C        1      2        2 
   3  chr3_13427274     HPrz    T    C        1      2        2 
   3  chr3_13427274     ZBoe    T    C        0      0        2 
   3  chr3_13427274     ZGre    T    C        0      0        2 
   3  chr3_13427274     ZHar    T    C        0      0        2 
   3  chr3_13427274   Sample    T    C        0      0        2 
   3  chr3_13428015     AAsi    T    C        1      2        2 
   3  chr3_13428015     AKia    T    C        0      0        2 
   3  chr3_13428015     AOna    T    C        0      0        2 
   3  chr3_13428015     ASom    T    C        1      2        2 
   3  chr3_13428015     HCab    T    C        0      0        2 
   3  chr3_13428015     HPrz    T    C        0      0        2 
   3  chr3_13428015     ZBoe    T    C        0      0        2 
   3  chr3_13428015     ZGre    T    C        0      0        2 
   3  chr3_13428015     ZHar    T    C        0      0        2 
   3  chr3_13428015   Sample    T    C        1      2        2 
   3  chr3_13428858     AAsi    G    A        0      0        2 
   3  chr3_13428858     AKia    G    A        0      0        2 
   3  chr3_13428858     AOna    G    A        0      0        2 
   3  chr3_13428858     ASom    G    A        0      0        2 
   3  chr3_13428858     HCab    G    A        1      2        2 
   3  chr3_13428858     HPrz    G    A        1      2        2 
   3  chr3_13428858     ZBoe    G    A        0      0        2 
   3  chr3_13428858     ZGre    G    A        0      0        2 
   3  chr3_13428858     ZHar    G    A        0      0        2 
   3  chr3_13428858   Sample    G    A        0      0        2 
   3  chr3_13428997     AAsi    A    G        0      0        2 
   3  chr3_13428997     AKia    A    G        0      0        2 
   3  chr3_13428997     AOna    A    G        0      0        2 
   3  chr3_13428997     ASom    A    G        0      0        2 
   3  chr3_13428997     HCab    A    G        1      2        2 
   3  chr3_13428997     HPrz    A    G        1      2        2 
   3  chr3_13428997     ZBoe    A    G        0      0        2 
   3  chr3_13428997     ZGre    A    G        0      0        2 
   3  chr3_13428997     ZHar    A    G        0      0        2 
   3  chr3_13428997   Sample    A    G        0      0        2 
   3  chr3_13438451     AAsi    G    A        0      0        2 
   3  chr3_13438451     AKia    G    A      0.5      1        2 
   3  chr3_13438451     AOna    G    A      0.5      1        2 
   3  chr3_13438451     ASom    G    A        0      0        2 
   3  chr3_13438451     HCab    G    A        0      0        2 
   3  chr3_13438451     HPrz    G    A        0      0        2 
   3  chr3_13438451     ZBoe    G    A        0      0        2 
   3  chr3_13438451     ZGre    G    A        0      0        2 
   3  chr3_13438451     ZHar    G    A        0      0        2 
   3  chr3_13438451   Sample    G    A        0      0        2 
   3  chr3_13444693     AAsi    A    G        0      0        2 
   3  chr3_13444693     AKia    A    G        0      0        2 
   3  chr3_13444693     AOna    A    G      0.5      1        2 
   3  chr3_13444693     ASom    A    G        0      0        2 
   3  chr3_13444693     HCab    A    G        0      0        2 
   3  chr3_13444693     HPrz    A    G        0      0        2 
   3  chr3_13444693     ZBoe    A    G        0      0        2 
   3  chr3_13444693     ZGre    A    G        0      0        2 
   3  chr3_13444693     ZHar    A    G        0      0        2 
   3  chr3_13444693   Sample    A    G        0      0        2 
   3  chr3_13462095     AAsi    T    G        0      0        2 
   3  chr3_13462095     AKia    T    G        1      2        2 
   3  chr3_13462095     AOna    T    G        1      2        2 
   3  chr3_13462095     ASom    T    G        0      0        2 
   3  chr3_13462095     HCab    T    G        0      0        2 
   3  chr3_13462095     HPrz    T    G        0      0        2 
   3  chr3_13462095     ZBoe    T    G        0      0        2 
   3  chr3_13462095     ZGre    T    G        0      0        2 
   3  chr3_13462095     ZHar    T    G        0      0        2 
   3  chr3_13462095   Sample    T    G        0      0        2 
   3  chr3_13470666     AAsi    A    C        0      0        2 
   3  chr3_13470666     AKia    A    C        0      0        2 
   3  chr3_13470666     AOna    A    C        0      0        2 
   3  chr3_13470666     ASom    A    C        0      0        2 
   3  chr3_13470666     HCab    A    C        0      0        2 
   3  chr3_13470666     HPrz    A    C      0.5      1        2 
   3  chr3_13470666     ZBoe    A    C        0      0        2 
   3  chr3_13470666     ZGre    A    C        0      0        2 
   3  chr3_13470666     ZHar    A    C        0      0        2 
   3  chr3_13470666   Sample    A    C        0      0        2 
   3  chr3_13474697     AAsi    T    C        0      0        2 
   3  chr3_13474697     AKia    T    C        0      0        2 
   3  chr3_13474697     AOna    T    C        0      0        2 
   3  chr3_13474697     ASom    T    C        0      0        2 
   3  chr3_13474697     HCab    T    C        0      0        2 
   3  chr3_13474697     HPrz    T    C        0      0        2 
   3  chr3_13474697     ZBoe    T    C        1      2        2 
   3  chr3_13474697     ZGre    T    C        0      0        2 
   3  chr3_13474697     ZHar    T    C        0      0        2 
   3  chr3_13474697   Sample    T    C        0      0        2 
   3  chr3_13475772     AAsi    T    A        0      0        2 
   3  chr3_13475772     AKia    T    A        0      0        2 
   3  chr3_13475772     AOna    T    A        0      0        2 
   3  chr3_13475772     ASom    T    A        0      0        2 
   3  chr3_13475772     HCab    T    A        1      2        2 
   3  chr3_13475772     HPrz    T    A        1      2        2 
   3  chr3_13475772     ZBoe    T    A        0      0        2 
   3  chr3_13475772     ZGre    T    A        0      0        2 
   3  chr3_13475772     ZHar    T    A        0      0        2 
   3  chr3_13475772   Sample    T    A        0      0        2 
   3  chr3_13476854     AAsi    T    G        0      0        2 
   3  chr3_13476854     AKia    T    G        0      0        2 
   3  chr3_13476854     AOna    T    G        0      0        2 
   3  chr3_13476854     ASom    T    G        0      0        2 
   3  chr3_13476854     HCab    T    G        1      2        2 
   3  chr3_13476854     HPrz    T    G        1      2        2 
   3  chr3_13476854     ZBoe    T    G        0      0        2 
   3  chr3_13476854     ZGre    T    G        0      0        2 
   3  chr3_13476854     ZHar    T    G        0      0        2 
   3  chr3_13476854   Sample    T    G        0      0        2 
   3  chr3_13479628     AAsi    A    G        0      0        2 
   3  chr3_13479628     AKia    A    G        0      0        2 
   3  chr3_13479628     AOna    A    G        0      0        2 
   3  chr3_13479628     ASom    A    G        0      0        2 
   3  chr3_13479628     HCab    A    G        0      0        2 
   3  chr3_13479628     HPrz    A    G        0      0        2 
   3  chr3_13479628     ZBoe    A    G        0      0        2 
   3  chr3_13479628     ZGre    A    G        1      2        2 
   3  chr3_13479628     ZHar    A    G        0      0        2 
   3  chr3_13479628   Sample    A    G        0      0        2 
   3  chr3_13481787     AAsi    C    T        0      0        2 
   3  chr3_13481787     AKia    C    T        0      0        2 
   3  chr3_13481787     AOna    C    T      0.5      1        2 
   3  chr3_13481787     ASom    C    T        0      0        2 
   3  chr3_13481787     HCab    C    T        0      0        2 
   3  chr3_13481787     HPrz    C    T        0      0        2 
   3  chr3_13481787     ZBoe    C    T        0      0        2 
   3  chr3_13481787     ZGre    C    T        0      0        2 
   3  chr3_13481787     ZHar    C    T        0      0        2 
   3  chr3_13481787   Sample    C    T        0      0        2 
   3  chr3_13488711     AAsi    C    T        0      0        2 
   3  chr3_13488711     AKia    C    T        0      0        2 
   3  chr3_13488711     AOna    C    T        0      0        2 
   3  chr3_13488711     ASom    C    T      0.5      1        2 
   3  chr3_13488711     HCab    C    T        0      0        2 
   3  chr3_13488711     HPrz    C    T        0      0        2 
   3  chr3_13488711     ZBoe    C    T        0      0        2 
   3  chr3_13488711     ZGre    C    T        0      0        2 
   3  chr3_13488711     ZHar    C    T        0      0        2 
   3  chr3_13488711   Sample    C    T        0      0        2 
   3  chr3_13495485     AAsi    T    C        0      0        2 
   3  chr3_13495485     AKia    T    C        0      0        2 
   3  chr3_13495485     AOna    T    C      0.5      1        2 
   3  chr3_13495485     ASom    T    C        0      0        2 
   3  chr3_13495485     HCab    T    C        0      0        2 
   3  chr3_13495485     HPrz    T    C        0      0        2 
   3  chr3_13495485     ZBoe    T    C        0      0        2 
   3  chr3_13495485     ZGre    T    C        0      0        2 
   3  chr3_13495485     ZHar    T    C        0      0        2 
   3  chr3_13495485   Sample    T    C        0      0        2 
   3  chr3_13504988     AAsi    A    C        0      0        2 
   3  chr3_13504988     AKia    A    C        0      0        2 
   3  chr3_13504988     AOna    A    C        0      0        2 
   3  chr3_13504988     ASom    A    C        0      0        2 
   3  chr3_13504988     HCab    A    C        0      0        2 
   3  chr3_13504988     HPrz    A    C        0      0        2 
   3  chr3_13504988     ZBoe    A    C        0      0        2 
   3  chr3_13504988     ZGre    A    C        1      2        2 
   3  chr3_13504988     ZHar    A    C        0      0        2 
   3  chr3_13504988   Sample    A    C        0      0        2 
   3  chr3_13515144     AAsi    T    C        0      0        2 
   3  chr3_13515144     AKia    T    C        0      0        2 
   3  chr3_13515144     AOna    T    C      0.5      1        2 
   3  chr3_13515144     ASom    T    C        0      0        2 
   3  chr3_13515144     HCab    T    C        0      0        2 
   3  chr3_13515144     HPrz    T    C        0      0        2 
   3  chr3_13515144     ZBoe    T    C        0      0        2 
   3  chr3_13515144     ZGre    T    C        0      0        2 
   3  chr3_13515144     ZHar    T    C        0      0        2 
   3  chr3_13515144   Sample    T    C        0      0        2 
   3  chr3_13515339     AAsi    G    A        0      0        2 
   3  chr3_13515339     AKia    G    A      0.5      1        2 
   3  chr3_13515339     AOna    G    A        0      0        2 
   3  chr3_13515339     ASom    G    A        0      0        2 
   3  chr3_13515339     HCab    G    A        0      0        2 
   3  chr3_13515339     HPrz    G    A        0      0        2 
   3  chr3_13515339     ZBoe    G    A        0      0        2 
   3  chr3_13515339     ZGre    G    A        0      0        2 
   3  chr3_13515339     ZHar    G    A        0      0        2 
   3  chr3_13515339   Sample    G    A        0      0        2 
   3  chr3_13515900     AAsi    G    A        0      0        2 
   3  chr3_13515900     AKia    G    A        0      0        2 
   3  chr3_13515900     AOna    G    A        0      0        2 
   3  chr3_13515900     ASom    G    A        0      0        2 
   3  chr3_13515900     HCab    G    A        0      0        2 
   3  chr3_13515900     HPrz    G    A        0      0        2 
   3  chr3_13515900     ZBoe    G    A        0      0        2 
   3  chr3_13515900     ZGre    G    A        0      0        2 
   3  chr3_13515900     ZHar    G    A        1      2        2 
   3  chr3_13515900   Sample    G    A        0      0        2 
   3  chr3_13531702     AAsi    C    G        0      0        2 
   3  chr3_13531702     AKia    C    G        0      0        2 
   3  chr3_13531702     AOna    C    G        0      0        2 
   3  chr3_13531702     ASom    C    G        0      0        2 
   3  chr3_13531702     HCab    C    G        1      2        2 
   3  chr3_13531702     HPrz    C    G        1      2        2 
   3  chr3_13531702     ZBoe    C    G        0      0        2 
   3  chr3_13531702     ZGre    C    G        0      0        2 
   3  chr3_13531702     ZHar    C    G        0      0        2 
   3  chr3_13531702   Sample    C    G        0      0        2 
   3  chr3_13549278     AAsi    G    A        0      0        2 
   3  chr3_13549278     AKia    G    A        0      0        2 
   3  chr3_13549278     AOna    G    A        0      0        2 
   3  chr3_13549278     ASom    G    A        0      0        2 
   3  chr3_13549278     HCab    G    A        0      0        2 
   3  chr3_13549278     HPrz    G    A      0.5      1        2 
   3  chr3_13549278     ZBoe    G    A        0      0        2 
   3  chr3_13549278     ZGre    G    A        0      0        2 
   3  chr3_13549278     ZHar    G    A        0      0        2 
   3  chr3_13549278   Sample    G    A        0      0        2 
   3  chr3_13554539     AAsi    T    C        0      0        2 
   3  chr3_13554539     AKia    T    C        0      0        2 
   3  chr3_13554539     AOna    T    C      0.5      1        2 
   3  chr3_13554539     ASom    T    C        0      0        2 
   3  chr3_13554539     HCab    T    C        0      0        2 
   3  chr3_13554539     HPrz    T    C        0      0        2 
   3  chr3_13554539     ZBoe    T    C        0      0        2 
   3  chr3_13554539     ZGre    T    C        0      0        2 
   3  chr3_13554539     ZHar    T    C        0      0        2 
   3  chr3_13554539   Sample    T    C        0      0        2 
   3  chr3_13565686     AAsi    A    G        0      0        2 
   3  chr3_13565686     AKia    A    G        0      0        2 
   3  chr3_13565686     AOna    A    G        0      0        2 
   3  chr3_13565686     ASom    A    G        0      0        2 
   3  chr3_13565686     HCab    A    G        0      0        2 
   3  chr3_13565686     HPrz    A    G        0      0        2 
   3  chr3_13565686     ZBoe    A    G        1      2        2 
   3  chr3_13565686     ZGre    A    G        0      0        2 
   3  chr3_13565686     ZHar    A    G        0      0        2 
   3  chr3_13565686   Sample    A    G        0      0        2 
   3  chr3_13568420     AAsi    G    C        0      0        2 
   3  chr3_13568420     AKia    G    C        0      0        2 
   3  chr3_13568420     AOna    G    C        0      0        2 
   3  chr3_13568420     ASom    G    C        0      0        2 
   3  chr3_13568420     HCab    G    C        0      0        2 
   3  chr3_13568420     HPrz    G    C        0      0        2 
   3  chr3_13568420     ZBoe    G    C        0      0        2 
   3  chr3_13568420     ZGre    G    C        0      0        2 
   3  chr3_13568420     ZHar    G    C        1      2        2 
   3  chr3_13568420   Sample    G    C        0      0        2 
   3  chr3_13568480     AAsi    C    G        0      0        2 
   3  chr3_13568480     AKia    C    G        0      0        2 
   3  chr3_13568480     AOna    C    G        0      0        2 
   3  chr3_13568480     ASom    C    G        0      0        2 
   3  chr3_13568480     HCab    C    G        0      0        2 
   3  chr3_13568480     HPrz    C    G        0      0        2 
   3  chr3_13568480     ZBoe    C    G        0      0        2 
   3  chr3_13568480     ZGre    C    G        1      2        2 
   3  chr3_13568480     ZHar    C    G        0      0        2 
   3  chr3_13568480   Sample    C    G        0      0        2 
   3  chr3_13574428     AAsi    C    T        0      0        2 
   3  chr3_13574428     AKia    C    T        0      0        2 
   3  chr3_13574428     AOna    C    T        0      0        2 
   3  chr3_13574428     ASom    C    T        0      0        2 
   3  chr3_13574428     HCab    C    T        1      2        2 
   3  chr3_13574428     HPrz    C    T        1      2        2 
   3  chr3_13574428     ZBoe    C    T        0      0        2 
   3  chr3_13574428     ZGre    C    T        0      0        2 
   3  chr3_13574428     ZHar    C    T        0      0        2 
   3  chr3_13574428   Sample    C    T        0      0        2 
   3  chr3_13574777     AAsi    C    G        0      0        2 
   3  chr3_13574777     AKia    C    G        0      0        2 
   3  chr3_13574777     AOna    C    G        0      0        2 
   3  chr3_13574777     ASom    C    G        0      0        2 
   3  chr3_13574777     HCab    C    G        0      0        2 
   3  chr3_13574777     HPrz    C    G        0      0        2 
   3  chr3_13574777     ZBoe    C    G        0      0        2 
   3  chr3_13574777     ZGre    C    G        0      0        2 
   3  chr3_13574777     ZHar    C    G        1      2        2 
   3  chr3_13574777   Sample    C    G        0      0        2 
   3  chr3_13578106     AAsi    G    A        0      0        2 
   3  chr3_13578106     AKia    G    A        0      0        2 
   3  chr3_13578106     AOna    G    A        0      0        2 
   3  chr3_13578106     ASom    G    A        0      0        2 
   3  chr3_13578106     HCab    G    A        1      2        2 
   3  chr3_13578106     HPrz    G    A        1      2        2 
   3  chr3_13578106     ZBoe    G    A        0      0        2 
   3  chr3_13578106     ZGre    G    A        0      0        2 
   3  chr3_13578106     ZHar    G    A        0      0        2 
   3  chr3_13578106   Sample    G    A        0      0        2 
   3  chr3_13578225     AAsi    G    A        0      0        2 
   3  chr3_13578225     AKia    G    A        0      0        2 
   3  chr3_13578225     AOna    G    A        0      0        2 
   3  chr3_13578225     ASom    G    A        0      0        2 
   3  chr3_13578225     HCab    G    A        0      0        2 
   3  chr3_13578225     HPrz    G    A      0.5      1        2 
   3  chr3_13578225     ZBoe    G    A        0      0        2 
   3  chr3_13578225     ZGre    G    A        0      0        2 
   3  chr3_13578225     ZHar    G    A        0      0        2 
   3  chr3_13578225   Sample    G    A        0      0        2 
   3  chr3_13578318     AAsi    C    T        0      0        2 
   3  chr3_13578318     AKia    C    T        0      0        2 
   3  chr3_13578318     AOna    C    T        0      0        2 
   3  chr3_13578318     ASom    C    T        0      0        2 
   3  chr3_13578318     HCab    C    T        0      0        2 
   3  chr3_13578318     HPrz    C    T        0      0        2 
   3  chr3_13578318     ZBoe    C    T        0      0        2 
   3  chr3_13578318     ZGre    C    T      0.5      1        2 
   3  chr3_13578318     ZHar    C    T        0      0        2 
   3  chr3_13578318   Sample    C    T        0      0        2 
   3  chr3_13582072     AAsi    A    G        0      0        2 
   3  chr3_13582072     AKia    A    G        0      0        2 
   3  chr3_13582072     AOna    A    G        0      0        2 
   3  chr3_13582072     ASom    A    G        0      0        2 
   3  chr3_13582072     HCab    A    G        0      0        2 
   3  chr3_13582072     HPrz    A    G      0.5      1        2 
   3  chr3_13582072     ZBoe    A    G        0      0        2 
   3  chr3_13582072     ZGre    A    G        0      0        2 
   3  chr3_13582072     ZHar    A    G        0      0        2 
   3  chr3_13582072   Sample    A    G        0      0        2 
   3  chr3_13594623     AAsi    G    A        0      0        2 
   3  chr3_13594623     AKia    G    A        0      0        2 
   3  chr3_13594623     AOna    G    A        0      0        2 
   3  chr3_13594623     ASom    G    A        0      0        2 
   3  chr3_13594623     HCab    G    A        0      0        2 
   3  chr3_13594623     HPrz    G    A        0      0        2 
   3  chr3_13594623     ZBoe    G    A        0      0        2 
   3  chr3_13594623     ZGre    G    A        0      0        2 
   3  chr3_13594623     ZHar    G    A      0.5      1        2 
   3  chr3_13594623   Sample    G    A        0      0        2 
   3  chr3_13601612     AAsi    G    C        0      0        2 
   3  chr3_13601612     AKia    G    C      0.5      1        2 
   3  chr3_13601612     AOna    G    C        0      0        2 
   3  chr3_13601612     ASom    G    C        0      0        2 
   3  chr3_13601612     HCab    G    C        0      0        2 
   3  chr3_13601612     HPrz    G    C        0      0        2 
   3  chr3_13601612     ZBoe    G    C        0      0        2 
   3  chr3_13601612     ZGre    G    C        0      0        2 
   3  chr3_13601612     ZHar    G    C        0      0        2 
   3  chr3_13601612   Sample    G    C        0      0        2 
   3  chr3_13617567     AAsi    G    T        0      0        2 
   3  chr3_13617567     AKia    G    T        0      0        2 
   3  chr3_13617567     AOna    G    T        0      0        2 
   3  chr3_13617567     ASom    G    T        0      0        2 
   3  chr3_13617567     HCab    G    T        0      0        2 
   3  chr3_13617567     HPrz    G    T        0      0        2 
   3  chr3_13617567     ZBoe    G    T        1      2        2 
   3  chr3_13617567     ZGre    G    T        0      0        2 
   3  chr3_13617567     ZHar    G    T        0      0        2 
   3  chr3_13617567   Sample    G    T        0      0        2 
   3  chr3_13622778     AAsi    C    T        0      0        2 
   3  chr3_13622778     AKia    C    T        1      2        2 
   3  chr3_13622778     AOna    C    T        0      0        2 
   3  chr3_13622778     ASom    C    T        0      0        2 
   3  chr3_13622778     HCab    C    T        0      0        2 
   3  chr3_13622778     HPrz    C    T        0      0        2 
   3  chr3_13622778     ZBoe    C    T        0      0        2 
   3  chr3_13622778     ZGre    C    T        0      0        2 
   3  chr3_13622778     ZHar    C    T        0      0        2 
   3  chr3_13622778   Sample    C    T        0      0        2 
   3  chr3_13622918     AAsi    G    A        0      0        2 
   3  chr3_13622918     AKia    G    A        0      0        2 
   3  chr3_13622918     AOna    G    A        0      0        2 
   3  chr3_13622918     ASom    G    A        0      0        2 
   3  chr3_13622918     HCab    G    A        0      0        2 
   3  chr3_13622918     HPrz    G    A        0      0        2 
   3  chr3_13622918     ZBoe    G    A        1      2        2 
   3  chr3_13622918     ZGre    G    A        0      0        2 
   3  chr3_13622918     ZHar    G    A        0      0        2 
   3  chr3_13622918   Sample    G    A        0      0        2 
   3  chr3_13624357     AAsi    G    A        0      0        2 
   3  chr3_13624357     AKia    G    A        0      0        2 
   3  chr3_13624357     AOna    G    A        0      0        2 
   3  chr3_13624357     ASom    G    A        0      0        2 
   3  chr3_13624357     HCab    G    A        1      2        2 
   3  chr3_13624357     HPrz    G    A        1      2        2 
   3  chr3_13624357     ZBoe    G    A        0      0        2 
   3  chr3_13624357     ZGre    G    A        0      0        2 
   3  chr3_13624357     ZHar    G    A        0      0        2 
   3  chr3_13624357   Sample    G    A        0      0        2 
   3  chr3_13627640     AAsi    A    G        0      0        2 
   3  chr3_13627640     AKia    A    G        0      0        2 
   3  chr3_13627640     AOna    A    G        0      0        2 
   3  chr3_13627640     ASom    A    G        0      0        2 
   3  chr3_13627640     HCab    A    G        1      2        2 
   3  chr3_13627640     HPrz    A    G        1      2        2 
   3  chr3_13627640     ZBoe    A    G        0      0        2 
   3  chr3_13627640     ZGre    A    G        0      0        2 
   3  chr3_13627640     ZHar    A    G        0      0        2 
   3  chr3_13627640   Sample    A    G        0      0        2 
   3  chr3_13635039     AAsi    T    C        1      2        2 
   3  chr3_13635039     AKia    T    C        0      0        2 
   3  chr3_13635039     AOna    T    C        0      0        2 
   3  chr3_13635039     ASom    T    C      0.5      1        2 
   3  chr3_13635039     HCab    T    C        1      2        2 
   3  chr3_13635039     HPrz    T    C        1      2        2 
   3  chr3_13635039     ZBoe    T    C        0      0        2 
   3  chr3_13635039     ZGre    T    C        0      0        2 
   3  chr3_13635039     ZHar    T    C        0      0        2 
   3  chr3_13635039   Sample    T    C        1      2        2 
   3  chr3_13643754     AAsi    G    A        1      2        2 
   3  chr3_13643754     AKia    G    A        0      0        2 
   3  chr3_13643754     AOna    G    A        0      0        2 
   3  chr3_13643754     ASom    G    A        1      2        2 
   3  chr3_13643754     HCab    G    A        0      0        2 
   3  chr3_13643754     HPrz    G    A        0      0        2 
   3  chr3_13643754     ZBoe    G    A        0      0        2 
   3  chr3_13643754     ZGre    G    A      0.5      1        2 
   3  chr3_13643754     ZHar    G    A        0      0        2 
   3  chr3_13643754   Sample    G    A        1      2        2 
   3  chr3_13644589     AAsi    C    T        0      0        2 
   3  chr3_13644589     AKia    C    T        0      0        2 
   3  chr3_13644589     AOna    C    T        0      0        2 
   3  chr3_13644589     ASom    C    T        0      0        2 
   3  chr3_13644589     HCab    C    T        0      0        2 
   3  chr3_13644589     HPrz    C    T        0      0        2 
   3  chr3_13644589     ZBoe    C    T        1      2        2 
   3  chr3_13644589     ZGre    C    T        0      0        2 
   3  chr3_13644589     ZHar    C    T        0      0        2 
   3  chr3_13644589   Sample    C    T        0      0        2 
   3  chr3_13646729     AAsi    C    T        0      0        2 
   3  chr3_13646729     AKia    C    T        0      0        2 
   3  chr3_13646729     AOna    C    T        0      0        2 
   3  chr3_13646729     ASom    C    T        0      0        2 
   3  chr3_13646729     HCab    C    T        0      0        2 
   3  chr3_13646729     HPrz    C    T        0      0        2 
   3  chr3_13646729     ZBoe    C    T        0      0        2 
   3  chr3_13646729     ZGre    C    T      0.5      1        2 
   3  chr3_13646729     ZHar    C    T        0      0        2 
   3  chr3_13646729   Sample    C    T        0      0        2 
   3  chr3_13653311     AAsi    A    T        0      0        2 
   3  chr3_13653311     AKia    A    T        0      0        2 
   3  chr3_13653311     AOna    A    T        0      0        2 
   3  chr3_13653311     ASom    A    T        0      0        2 
   3  chr3_13653311     HCab    A    T        0      0        2 
   3  chr3_13653311     HPrz    A    T        0      0        2 
   3  chr3_13653311     ZBoe    A    T        1      2        2 
   3  chr3_13653311     ZGre    A    T        0      0        2 
   3  chr3_13653311     ZHar    A    T        0      0        2 
   3  chr3_13653311   Sample    A    T        0      0        2 
   3  chr3_13656971     AAsi    T    C        0      0        2 
   3  chr3_13656971     AKia    T    C        1      2        2 
   3  chr3_13656971     AOna    T    C        0      0        2 
   3  chr3_13656971     ASom    T    C        0      0        2 
   3  chr3_13656971     HCab    T    C        0      0        2 
   3  chr3_13656971     HPrz    T    C        0      0        2 
   3  chr3_13656971     ZBoe    T    C        0      0        2 
   3  chr3_13656971     ZGre    T    C        0      0        2 
   3  chr3_13656971     ZHar    T    C        0      0        2 
   3  chr3_13656971   Sample    T    C        0      0        2 
   3  chr3_13661690     AAsi    T    A        0      0        2 
   3  chr3_13661690     AKia    T    A        0      0        2 
   3  chr3_13661690     AOna    T    A      0.5      1        2 
   3  chr3_13661690     ASom    T    A        0      0        2 
   3  chr3_13661690     HCab    T    A        0      0        2 
   3  chr3_13661690     HPrz    T    A        0      0        2 
   3  chr3_13661690     ZBoe    T    A        0      0        2 
   3  chr3_13661690     ZGre    T    A        0      0        2 
   3  chr3_13661690     ZHar    T    A        0      0        2 
   3  chr3_13661690   Sample    T    A        0      0        2 
   3  chr3_13663557     AAsi    A    G        0      0        2 
   3  chr3_13663557     AKia    A    G        0      0        2 
   3  chr3_13663557     AOna    A    G        0      0        2 
   3  chr3_13663557     ASom    A    G        0      0        2 
   3  chr3_13663557     HCab    A    G        0      0        2 
   3  chr3_13663557     HPrz    A    G        0      0        2 
   3  chr3_13663557     ZBoe    A    G        1      2        2 
   3  chr3_13663557     ZGre    A    G        0      0        2 
   3  chr3_13663557     ZHar    A    G        0      0        2 
   3  chr3_13663557   Sample    A    G        0      0        2 
   3  chr3_13664816     AAsi    A    G      0.5      1        2 
   3  chr3_13664816     AKia    A    G        0      0        2 
   3  chr3_13664816     AOna    A    G        0      0        2 
   3  chr3_13664816     ASom    A    G        0      0        2 
   3  chr3_13664816     HCab    A    G        0      0        2 
   3  chr3_13664816     HPrz    A    G        0      0        2 
   3  chr3_13664816     ZBoe    A    G        0      0        2 
   3  chr3_13664816     ZGre    A    G        0      0        2 
   3  chr3_13664816     ZHar    A    G        0      0        2 
   3  chr3_13664816   Sample    A    G        0      0        2 
   3  chr3_13665944     AAsi    A    C        0      0        2 
   3  chr3_13665944     AKia    A    C        0      0        2 
   3  chr3_13665944     AOna    A    C        0      0        2 
   3  chr3_13665944     ASom    A    C        0      0        2 
   3  chr3_13665944     HCab    A    C        1      2        2 
   3  chr3_13665944     HPrz    A    C        1      2        2 
   3  chr3_13665944     ZBoe    A    C        0      0        2 
   3  chr3_13665944     ZGre    A    C        0      0        2 
   3  chr3_13665944     ZHar    A    C        0      0        2 
   3  chr3_13665944   Sample    A    C        0      0        2 
   3  chr3_13668194     AAsi    G    T      0.5      1        2 
   3  chr3_13668194     AKia    G    T        0      0        2 
   3  chr3_13668194     AOna    G    T        0      0        2 
   3  chr3_13668194     ASom    G    T        0      0        2 
   3  chr3_13668194     HCab    G    T        0      0        2 
   3  chr3_13668194     HPrz    G    T        0      0        2 
   3  chr3_13668194     ZBoe    G    T        0      0        2 
   3  chr3_13668194     ZGre    G    T        0      0        2 
   3  chr3_13668194     ZHar    G    T        0      0        2 
   3  chr3_13668194   Sample    G    T        0      0        2 
   3  chr3_13674564     AAsi    T    C        0      0        2 
   3  chr3_13674564     AKia    T    C        0      0        2 
   3  chr3_13674564     AOna    T    C        0      0        2 
   3  chr3_13674564     ASom    T    C        0      0        2 
   3  chr3_13674564     HCab    T    C        1      2        2 
   3  chr3_13674564     HPrz    T    C        1      2        2 
   3  chr3_13674564     ZBoe    T    C        0      0        2 
   3  chr3_13674564     ZGre    T    C        0      0        2 
   3  chr3_13674564     ZHar    T    C        0      0        2 
   3  chr3_13674564   Sample    T    C        0      0        2 
   3  chr3_13678285     AAsi    T    C        0      0        2 
   3  chr3_13678285     AKia    T    C        0      0        2 
   3  chr3_13678285     AOna    T    C        0      0        2 
   3  chr3_13678285     ASom    T    C        0      0        2 
   3  chr3_13678285     HCab    T    C        1      2        2 
   3  chr3_13678285     HPrz    T    C        1      2        2 
   3  chr3_13678285     ZBoe    T    C        0      0        2 
   3  chr3_13678285     ZGre    T    C        0      0        2 
   3  chr3_13678285     ZHar    T    C        0      0        2 
   3  chr3_13678285   Sample    T    C        0      0        2 
   3  chr3_13702410     AAsi    T    G      0.5      1        2 
   3  chr3_13702410     AKia    T    G        0      0        2 
   3  chr3_13702410     AOna    T    G        0      0        2 
   3  chr3_13702410     ASom    T    G        0      0        2 
   3  chr3_13702410     HCab    T    G        0      0        2 
   3  chr3_13702410     HPrz    T    G        0      0        2 
   3  chr3_13702410     ZBoe    T    G        0      0        2 
   3  chr3_13702410     ZGre    T    G        0      0        2 
   3  chr3_13702410     ZHar    T    G        0      0        2 
   3  chr3_13702410   Sample    T    G        0      0        2 
   3  chr3_13705401     AAsi    C    T        0      0        2 
   3  chr3_13705401     AKia    C    T        0      0        2 
   3  chr3_13705401     AOna    C    T        0      0        2 
   3  chr3_13705401     ASom    C    T        0      0        2 
   3  chr3_13705401     HCab    C    T        1      2        2 
   3  chr3_13705401     HPrz    C    T        1      2        2 
   3  chr3_13705401     ZBoe    C    T        0      0        2 
   3  chr3_13705401     ZGre    C    T        0      0        2 
   3  chr3_13705401     ZHar    C    T        0      0        2 
   3  chr3_13705401   Sample    C    T        0      0        2 
   3  chr3_13708233     AAsi    G    C        0      0        2 
   3  chr3_13708233     AKia    G    C        0      0        2 
   3  chr3_13708233     AOna    G    C        0      0        2 
   3  chr3_13708233     ASom    G    C        0      0        2 
   3  chr3_13708233     HCab    G    C        1      2        2 
   3  chr3_13708233     HPrz    G    C        1      2        2 
   3  chr3_13708233     ZBoe    G    C        0      0        2 
   3  chr3_13708233     ZGre    G    C        0      0        2 
   3  chr3_13708233     ZHar    G    C        0      0        2 
   3  chr3_13708233   Sample    G    C        0      0        2 
   3  chr3_13709226     AAsi    C    G        0      0        2 
   3  chr3_13709226     AKia    C    G        0      0        2 
   3  chr3_13709226     AOna    C    G        0      0        2 
   3  chr3_13709226     ASom    C    G        0      0        2 
   3  chr3_13709226     HCab    C    G        1      2        2 
   3  chr3_13709226     HPrz    C    G        1      2        2 
   3  chr3_13709226     ZBoe    C    G        0      0        2 
   3  chr3_13709226     ZGre    C    G        0      0        2 
   3  chr3_13709226     ZHar    C    G        0      0        2 
   3  chr3_13709226   Sample    C    G        0      0        2 
   3  chr3_13715290     AAsi    A    G        0      0        2 
   3  chr3_13715290     AKia    A    G        0      0        2 
   3  chr3_13715290     AOna    A    G        0      0        2 
   3  chr3_13715290     ASom    A    G        0      0        2 
   3  chr3_13715290     HCab    A    G        0      0        2 
   3  chr3_13715290     HPrz    A    G        0      0        2 
   3  chr3_13715290     ZBoe    A    G        1      2        2 
   3  chr3_13715290     ZGre    A    G        0      0        2 
   3  chr3_13715290     ZHar    A    G        0      0        2 
   3  chr3_13715290   Sample    A    G        0      0        2 
   3  chr3_13719053     AAsi    G    T        1      2        2 
   3  chr3_13719053     AKia    G    T        0      0        2 
   3  chr3_13719053     AOna    G    T        0      0        2 
   3  chr3_13719053     ASom    G    T        0      0        2 
   3  chr3_13719053     HCab    G    T        0      0        2 
   3  chr3_13719053     HPrz    G    T        0      0        2 
   3  chr3_13719053     ZBoe    G    T        0      0        2 
   3  chr3_13719053     ZGre    G    T        0      0        2 
   3  chr3_13719053     ZHar    G    T        0      0        2 
   3  chr3_13719053   Sample    G    T        1      2        2 
   3  chr3_13731633     AAsi    T    C        0      0        2 
   3  chr3_13731633     AKia    T    C        0      0        2 
   3  chr3_13731633     AOna    T    C        0      0        2 
   3  chr3_13731633     ASom    T    C        0      0        2 
   3  chr3_13731633     HCab    T    C      0.5      1        2 
   3  chr3_13731633     HPrz    T    C      0.5      1        2 
   3  chr3_13731633     ZBoe    T    C        0      0        2 
   3  chr3_13731633     ZGre    T    C        0      0        2 
   3  chr3_13731633     ZHar    T    C        0      0        2 
   3  chr3_13731633   Sample    T    C        0      0        2 
   3  chr3_13737822     AAsi    T    A        0      0        2 
   3  chr3_13737822     AKia    T    A        0      0        2 
   3  chr3_13737822     AOna    T    A        0      0        2 
   3  chr3_13737822     ASom    T    A        0      0        2 
   3  chr3_13737822     HCab    T    A        0      0        2 
   3  chr3_13737822     HPrz    T    A        0      0        2 
   3  chr3_13737822     ZBoe    T    A        1      2        2 
   3  chr3_13737822     ZGre    T    A        0      0        2 
   3  chr3_13737822     ZHar    T    A        0      0        2 
   3  chr3_13737822   Sample    T    A        0      0        2 
   3  chr3_13739221     AAsi    A    G        0      0        2 
   3  chr3_13739221     AKia    A    G        0      0        2 
   3  chr3_13739221     AOna    A    G        0      0        2 
   3  chr3_13739221     ASom    A    G        0      0        2 
   3  chr3_13739221     HCab    A    G      0.5      1        2 
   3  chr3_13739221     HPrz    A    G        0      0        2 
   3  chr3_13739221     ZBoe    A    G        0      0        2 
   3  chr3_13739221     ZGre    A    G        0      0        2 
   3  chr3_13739221     ZHar    A    G        0      0        2 
   3  chr3_13739221   Sample    A    G        0      0        2 
   3  chr3_13740037     AAsi    G    A        0      0        2 
   3  chr3_13740037     AKia    G    A        0      0        2 
   3  chr3_13740037     AOna    G    A        0      0        2 
   3  chr3_13740037     ASom    G    A        0      0        2 
   3  chr3_13740037     HCab    G    A      0.5      1        2 
   3  chr3_13740037     HPrz    G    A        0      0        2 
   3  chr3_13740037     ZBoe    G    A        0      0        2 
   3  chr3_13740037     ZGre    G    A        0      0        2 
   3  chr3_13740037     ZHar    G    A        0      0        2 
   3  chr3_13740037   Sample    G    A        0      0        2 
   3  chr3_13744761     AAsi    C    T        0      0        2 
   3  chr3_13744761     AKia    C    T        0      0        2 
   3  chr3_13744761     AOna    C    T        0      0        2 
   3  chr3_13744761     ASom    C    T        0      0        2 
   3  chr3_13744761     HCab    C    T        0      0        2 
   3  chr3_13744761     HPrz    C    T        1      2        2 
   3  chr3_13744761     ZBoe    C    T        0      0        2 
   3  chr3_13744761     ZGre    C    T        0      0        2 
   3  chr3_13744761     ZHar    C    T        0      0        2 
   3  chr3_13744761   Sample    C    T        0      0        2 
   3  chr3_13753350     AAsi    C    A        0      0        2 
   3  chr3_13753350     AKia    C    A        0      0        2 
   3  chr3_13753350     AOna    C    A        0      0        2 
   3  chr3_13753350     ASom    C    A        0      0        2 
   3  chr3_13753350     HCab    C    A      0.5      1        2 
   3  chr3_13753350     HPrz    C    A        0      0        2 
   3  chr3_13753350     ZBoe    C    A        0      0        2 
   3  chr3_13753350     ZGre    C    A        0      0        2 
   3  chr3_13753350     ZHar    C    A        0      0        2 
   3  chr3_13753350   Sample    C    A        0      0        2 
   3  chr3_13759323     AAsi    G    A        0      0        2 
   3  chr3_13759323     AKia    G    A        0      0        2 
   3  chr3_13759323     AOna    G    A        0      0        2 
   3  chr3_13759323     ASom    G    A      0.5      1        2 
   3  chr3_13759323     HCab    G    A        0      0        2 
   3  chr3_13759323     HPrz    G    A        0      0        2 
   3  chr3_13759323     ZBoe    G    A        0      0        2 
   3  chr3_13759323     ZGre    G    A        1      2        2 
   3  chr3_13759323     ZHar    G    A        0      0        2 
   3  chr3_13759323   Sample    G    A        0      0        2 
   3  chr3_13775068     AAsi    G    T        0      0        2 
   3  chr3_13775068     AKia    G    T        0      0        2 
   3  chr3_13775068     AOna    G    T        0      0        2 
   3  chr3_13775068     ASom    G    T        0      0        2 
   3  chr3_13775068     HCab    G    T        0      0        2 
   3  chr3_13775068     HPrz    G    T        0      0        2 
   3  chr3_13775068     ZBoe    G    T        1      2        2 
   3  chr3_13775068     ZGre    G    T        0      0        2 
   3  chr3_13775068     ZHar    G    T        0      0        2 
   3  chr3_13775068   Sample    G    T        0      0        2 
   3  chr3_13778157     AAsi    C    G        0      0        2 
   3  chr3_13778157     AKia    C    G        0      0        2 
   3  chr3_13778157     AOna    C    G        0      0        2 
   3  chr3_13778157     ASom    C    G        0      0        2 
   3  chr3_13778157     HCab    C    G        0      0        2 
   3  chr3_13778157     HPrz    C    G        0      0        2 
   3  chr3_13778157     ZBoe    C    G        0      0        2 
   3  chr3_13778157     ZGre    C    G        0      0        2 
   3  chr3_13778157     ZHar    C    G      0.5      1        2 
   3  chr3_13778157   Sample    C    G        0      0        2 
   3  chr3_13788719     AAsi    C    G        0      0        2 
   3  chr3_13788719     AKia    C    G        0      0        2 
   3  chr3_13788719     AOna    C    G        0      0        2 
   3  chr3_13788719     ASom    C    G        0      0        2 
   3  chr3_13788719     HCab    C    G        1      2        2 
   3  chr3_13788719     HPrz    C    G        1      2        2 
   3  chr3_13788719     ZBoe    C    G        0      0        2 
   3  chr3_13788719     ZGre    C    G        0      0        2 
   3  chr3_13788719     ZHar    C    G        0      0        2 
   3  chr3_13788719   Sample    C    G        0      0        2 
   3  chr3_13798616     AAsi    G    T        1      2        2 
   3  chr3_13798616     AKia    G    T        0      0        2 
   3  chr3_13798616     AOna    G    T        0      0        2 
   3  chr3_13798616     ASom    G    T        1      2        2 
   3  chr3_13798616     HCab    G    T        0      0        2 
   3  chr3_13798616     HPrz    G    T        0      0        2 
   3  chr3_13798616     ZBoe    G    T        0      0        2 
   3  chr3_13798616     ZGre    G    T        0      0        2 
   3  chr3_13798616     ZHar    G    T        0      0        2 
   3  chr3_13798616   Sample    G    T        1      2        2 
   3  chr3_13802379     AAsi    C    T        0      0        2 
   3  chr3_13802379     AKia    C    T        0      0        2 
   3  chr3_13802379     AOna    C    T        0      0        2 
   3  chr3_13802379     ASom    C    T      0.5      1        2 
   3  chr3_13802379     HCab    C    T        0      0        2 
   3  chr3_13802379     HPrz    C    T        0      0        2 
   3  chr3_13802379     ZBoe    C    T        0      0        2 
   3  chr3_13802379     ZGre    C    T        0      0        2 
   3  chr3_13802379     ZHar    C    T        0      0        2 
   3  chr3_13802379   Sample    C    T        0      0        2 
   3  chr3_13802527     AAsi    A    T        1      2        2 
   3  chr3_13802527     AKia    A    T        0      0        2 
   3  chr3_13802527     AOna    A    T        0      0        2 
   3  chr3_13802527     ASom    A    T        1      2        2 
   3  chr3_13802527     HCab    A    T        0      0        2 
   3  chr3_13802527     HPrz    A    T        0      0        2 
   3  chr3_13802527     ZBoe    A    T        0      0        2 
   3  chr3_13802527     ZGre    A    T        0      0        2 
   3  chr3_13802527     ZHar    A    T        0      0        2 
   3  chr3_13802527   Sample    A    T        1      2        2 
   3  chr3_13805055     AAsi    T    C        0      0        2 
   3  chr3_13805055     AKia    T    C        0      0        2 
   3  chr3_13805055     AOna    T    C        0      0        2 
   3  chr3_13805055     ASom    T    C        0      0        2 
   3  chr3_13805055     HCab    T    C        1      2        2 
   3  chr3_13805055     HPrz    T    C        1      2        2 
   3  chr3_13805055     ZBoe    T    C        0      0        2 
   3  chr3_13805055     ZGre    T    C        0      0        2 
   3  chr3_13805055     ZHar    T    C        0      0        2 
   3  chr3_13805055   Sample    T    C        0      0        2 
   3  chr3_13809417     AAsi    T    C        0      0        2 
   3  chr3_13809417     AKia    T    C        0      0        2 
   3  chr3_13809417     AOna    T    C        0      0        2 
   3  chr3_13809417     ASom    T    C        0      0        2 
   3  chr3_13809417     HCab    T    C        0      0        2 
   3  chr3_13809417     HPrz    T    C        0      0        2 
   3  chr3_13809417     ZBoe    T    C        0      0        2 
   3  chr3_13809417     ZGre    T    C        0      0        2 
   3  chr3_13809417     ZHar    T    C      0.5      1        2 
   3  chr3_13809417   Sample    T    C        0      0        2 
   3  chr3_13818514     AAsi    T    C        0      0        2 
   3  chr3_13818514     AKia    T    C        0      0        2 
   3  chr3_13818514     AOna    T    C        0      0        2 
   3  chr3_13818514     ASom    T    C        0      0        2 
   3  chr3_13818514     HCab    T    C        1      2        2 
   3  chr3_13818514     HPrz    T    C        1      2        2 
   3  chr3_13818514     ZBoe    T    C        0      0        2 
   3  chr3_13818514     ZGre    T    C        0      0        2 
   3  chr3_13818514     ZHar    T    C        0      0        2 
   3  chr3_13818514   Sample    T    C        0      0        2 
   3  chr3_13818678     AAsi    T    G        0      0        2 
   3  chr3_13818678     AKia    T    G        0      0        2 
   3  chr3_13818678     AOna    T    G        0      0        2 
   3  chr3_13818678     ASom    T    G        0      0        2 
   3  chr3_13818678     HCab    T    G        1      2        2 
   3  chr3_13818678     HPrz    T    G        1      2        2 
   3  chr3_13818678     ZBoe    T    G        0      0        2 
   3  chr3_13818678     ZGre    T    G        0      0        2 
   3  chr3_13818678     ZHar    T    G        0      0        2 
   3  chr3_13818678   Sample    T    G        0      0        2 
   3  chr3_13831485     AAsi    G    A        0      0        2 
   3  chr3_13831485     AKia    G    A        0      0        2 
   3  chr3_13831485     AOna    G    A        0      0        2 
   3  chr3_13831485     ASom    G    A        0      0        2 
   3  chr3_13831485     HCab    G    A        1      2        2 
   3  chr3_13831485     HPrz    G    A        1      2        2 
   3  chr3_13831485     ZBoe    G    A        0      0        2 
   3  chr3_13831485     ZGre    G    A        0      0        2 
   3  chr3_13831485     ZHar    G    A        0      0        2 
   3  chr3_13831485   Sample    G    A        0      0        2 
   3  chr3_13833024     AAsi    C    T        0      0        2 
   3  chr3_13833024     AKia    C    T        0      0        2 
   3  chr3_13833024     AOna    C    T        0      0        2 
   3  chr3_13833024     ASom    C    T        0      0        2 
   3  chr3_13833024     HCab    C    T        1      2        2 
   3  chr3_13833024     HPrz    C    T        1      2        2 
   3  chr3_13833024     ZBoe    C    T        0      0        2 
   3  chr3_13833024     ZGre    C    T        0      0        2 
   3  chr3_13833024     ZHar    C    T        0      0        2 
   3  chr3_13833024   Sample    C    T        0      0        2 
   3  chr3_13834854     AAsi    G    T        0      0        2 
   3  chr3_13834854     AKia    G    T        0      0        2 
   3  chr3_13834854     AOna    G    T      0.5      1        2 
   3  chr3_13834854     ASom    G    T        0      0        2 
   3  chr3_13834854     HCab    G    T        0      0        2 
   3  chr3_13834854     HPrz    G    T        0      0        2 
   3  chr3_13834854     ZBoe    G    T        0      0        2 
   3  chr3_13834854     ZGre    G    T        0      0        2 
   3  chr3_13834854     ZHar    G    T        0      0        2 
   3  chr3_13834854   Sample    G    T        0      0        2 
   3  chr3_13835056     AAsi    C    T        0      0        2 
   3  chr3_13835056     AKia    C    T        0      0        2 
   3  chr3_13835056     AOna    C    T        0      0        2 
   3  chr3_13835056     ASom    C    T        0      0        2 
   3  chr3_13835056     HCab    C    T        1      2        2 
   3  chr3_13835056     HPrz    C    T        1      2        2 
   3  chr3_13835056     ZBoe    C    T        0      0        2 
   3  chr3_13835056     ZGre    C    T        0      0        2 
   3  chr3_13835056     ZHar    C    T        0      0        2 
   3  chr3_13835056   Sample    C    T        0      0        2 
   3  chr3_13840468     AAsi    G    C        0      0        2 
   3  chr3_13840468     AKia    G    C        0      0        2 
   3  chr3_13840468     AOna    G    C        0      0        2 
   3  chr3_13840468     ASom    G    C        0      0        2 
   3  chr3_13840468     HCab    G    C        1      2        2 
   3  chr3_13840468     HPrz    G    C        1      2        2 
   3  chr3_13840468     ZBoe    G    C        0      0        2 
   3  chr3_13840468     ZGre    G    C        0      0        2 
   3  chr3_13840468     ZHar    G    C        0      0        2 
   3  chr3_13840468   Sample    G    C        0      0        2 
   3  chr3_13849914     AAsi    A    C        0      0        2 
   3  chr3_13849914     AKia    A    C        0      0        2 
   3  chr3_13849914     AOna    A    C        0      0        2 
   3  chr3_13849914     ASom    A    C        0      0        2 
   3  chr3_13849914     HCab    A    C      0.5      1        2 
   3  chr3_13849914     HPrz    A    C      0.5      1        2 
   3  chr3_13849914     ZBoe    A    C        0      0        2 
   3  chr3_13849914     ZGre    A    C        0      0        2 
   3  chr3_13849914     ZHar    A    C        0      0        2 
   3  chr3_13849914   Sample    A    C        0      0        2 
   3  chr3_13861399     AAsi    T    C        0      0        2 
   3  chr3_13861399     AKia    T    C        0      0        2 
   3  chr3_13861399     AOna    T    C        0      0        2 
   3  chr3_13861399     ASom    T    C        0      0        2 
   3  chr3_13861399     HCab    T    C        0      0        2 
   3  chr3_13861399     HPrz    T    C      0.5      1        2 
   3  chr3_13861399     ZBoe    T    C        0      0        2 
   3  chr3_13861399     ZGre    T    C        0      0        2 
   3  chr3_13861399     ZHar    T    C        0      0        2 
   3  chr3_13861399   Sample    T    C        0      0        2 
   3  chr3_13861820     AAsi    G    A        0      0        2 
   3  chr3_13861820     AKia    G    A        0      0        2 
   3  chr3_13861820     AOna    G    A        0      0        2 
   3  chr3_13861820     ASom    G    A        0      0        2 
   3  chr3_13861820     HCab    G    A        0      0        2 
   3  chr3_13861820     HPrz    G    A        0      0        2 
   3  chr3_13861820     ZBoe    G    A      0.5      1        2 
   3  chr3_13861820     ZGre    G    A        0      0        2 
   3  chr3_13861820     ZHar    G    A        0      0        2 
   3  chr3_13861820   Sample    G    A        0      0        2 
   3  chr3_13862114     AAsi    A    G        0      0        2 
   3  chr3_13862114     AKia    A    G        0      0        2 
   3  chr3_13862114     AOna    A    G        0      0        2 
   3  chr3_13862114     ASom    A    G        0      0        2 
   3  chr3_13862114     HCab    A    G        1      2        2 
   3  chr3_13862114     HPrz    A    G        1      2        2 
   3  chr3_13862114     ZBoe    A    G        0      0        2 
   3  chr3_13862114     ZGre    A    G        0      0        2 
   3  chr3_13862114     ZHar    A    G        0      0        2 
   3  chr3_13862114   Sample    A    G        0      0        2 
   3  chr3_13871850     AAsi    A    T        0      0        2 
   3  chr3_13871850     AKia    A    T        0      0        2 
   3  chr3_13871850     AOna    A    T        0      0        2 
   3  chr3_13871850     ASom    A    T      0.5      1        2 
   3  chr3_13871850     HCab    A    T        0      0        2 
   3  chr3_13871850     HPrz    A    T        0      0        2 
   3  chr3_13871850     ZBoe    A    T        0      0        2 
   3  chr3_13871850     ZGre    A    T        0      0        2 
   3  chr3_13871850     ZHar    A    T        0      0        2 
   3  chr3_13871850   Sample    A    T        0      0        2 
   3  chr3_13873233     AAsi    C    A        0      0        2 
   3  chr3_13873233     AKia    C    A        0      0        2 
   3  chr3_13873233     AOna    C    A        0      0        2 
   3  chr3_13873233     ASom    C    A        0      0        2 
   3  chr3_13873233     HCab    C    A        0      0        2 
   3  chr3_13873233     HPrz    C    A        0      0        2 
   3  chr3_13873233     ZBoe    C    A        1      2        2 
   3  chr3_13873233     ZGre    C    A        1      2        2 
   3  chr3_13873233     ZHar    C    A        0      0        2 
   3  chr3_13873233   Sample    C    A        0      0        2 
   3  chr3_13879219     AAsi    C    T        0      0        2 
   3  chr3_13879219     AKia    C    T        0      0        2 
   3  chr3_13879219     AOna    C    T        0      0        2 
   3  chr3_13879219     ASom    C    T        0      0        2 
   3  chr3_13879219     HCab    C    T        0      0        2 
   3  chr3_13879219     HPrz    C    T        0      0        2 
   3  chr3_13879219     ZBoe    C    T        0      0        2 
   3  chr3_13879219     ZGre    C    T        0      0        2 
   3  chr3_13879219     ZHar    C    T      0.5      1        2 
   3  chr3_13879219   Sample    C    T        0      0        2 
   3  chr3_13882433     AAsi    C    T        0      0        2 
   3  chr3_13882433     AKia    C    T        0      0        2 
   3  chr3_13882433     AOna    C    T        0      0        2 
   3  chr3_13882433     ASom    C    T        0      0        2 
   3  chr3_13882433     HCab    C    T        0      0        2 
   3  chr3_13882433     HPrz    C    T        0      0        2 
   3  chr3_13882433     ZBoe    C    T        1      2        2 
   3  chr3_13882433     ZGre    C    T        0      0        2 
   3  chr3_13882433     ZHar    C    T        0      0        2 
   3  chr3_13882433   Sample    C    T        0      0        2 
   3  chr3_13888048     AAsi    T    C        0      0        2 
   3  chr3_13888048     AKia    T    C        0      0        2 
   3  chr3_13888048     AOna    T    C        0      0        2 
   3  chr3_13888048     ASom    T    C        0      0        2 
   3  chr3_13888048     HCab    T    C        1      2        2 
   3  chr3_13888048     HPrz    T    C        1      2        2 
   3  chr3_13888048     ZBoe    T    C        0      0        2 
   3  chr3_13888048     ZGre    T    C        0      0        2 
   3  chr3_13888048     ZHar    T    C        0      0        2 
   3  chr3_13888048   Sample    T    C        0      0        2 
   3  chr3_13903152     AAsi    A    G        0      0        2 
   3  chr3_13903152     AKia    A    G        0      0        2 
   3  chr3_13903152     AOna    A    G        0      0        2 
   3  chr3_13903152     ASom    A    G        0      0        2 
   3  chr3_13903152     HCab    A    G        0      0        2 
   3  chr3_13903152     HPrz    A    G        0      0        2 
   3  chr3_13903152     ZBoe    A    G        1      2        2 
   3  chr3_13903152     ZGre    A    G        0      0        2 
   3  chr3_13903152     ZHar    A    G        0      0        2 
   3  chr3_13903152   Sample    A    G        0      0        2 
   3  chr3_13907758     AAsi    G    A        0      0        2 
   3  chr3_13907758     AKia    G    A        1      2        2 
   3  chr3_13907758     AOna    G    A        0      0        2 
   3  chr3_13907758     ASom    G    A        0      0        2 
   3  chr3_13907758     HCab    G    A        0      0        2 
   3  chr3_13907758     HPrz    G    A        0      0        2 
   3  chr3_13907758     ZBoe    G    A        0      0        2 
   3  chr3_13907758     ZGre    G    A        0      0        2 
   3  chr3_13907758     ZHar    G    A        0      0        2 
   3  chr3_13907758   Sample    G    A        0      0        2 
   3  chr3_13908849     AAsi    C    G        1      2        2 
   3  chr3_13908849     AKia    C    G        0      0        2 
   3  chr3_13908849     AOna    C    G        0      0        2 
   3  chr3_13908849     ASom    C    G        0      0        2 
   3  chr3_13908849     HCab    C    G        0      0        2 
   3  chr3_13908849     HPrz    C    G        0      0        2 
   3  chr3_13908849     ZBoe    C    G        0      0        2 
   3  chr3_13908849     ZGre    C    G        0      0        2 
   3  chr3_13908849     ZHar    C    G        0      0        2 
   3  chr3_13908849   Sample    C    G        0      0        2 
   3  chr3_13922492     AAsi    A    T        0      0        2 
   3  chr3_13922492     AKia    A    T      0.5      1        2 
   3  chr3_13922492     AOna    A    T        0      0        2 
   3  chr3_13922492     ASom    A    T        0      0        2 
   3  chr3_13922492     HCab    A    T        0      0        2 
   3  chr3_13922492     HPrz    A    T        0      0        2 
   3  chr3_13922492     ZBoe    A    T        0      0        2 
   3  chr3_13922492     ZGre    A    T        0      0        2 
   3  chr3_13922492     ZHar    A    T        0      0        2 
   3  chr3_13922492   Sample    A    T        0      0        2 
   3  chr3_13923020     AAsi    A    G        0      0        2 
   3  chr3_13923020     AKia    A    G        0      0        2 
   3  chr3_13923020     AOna    A    G      0.5      1        2 
   3  chr3_13923020     ASom    A    G        0      0        2 
   3  chr3_13923020     HCab    A    G        0      0        2 
   3  chr3_13923020     HPrz    A    G        0      0        2 
   3  chr3_13923020     ZBoe    A    G        0      0        2 
   3  chr3_13923020     ZGre    A    G        0      0        2 
   3  chr3_13923020     ZHar    A    G        0      0        2 
   3  chr3_13923020   Sample    A    G        0      0        2 
   3  chr3_13924110     AAsi    A    G        0      0        2 
   3  chr3_13924110     AKia    A    G      0.5      1        2 
   3  chr3_13924110     AOna    A    G        0      0        2 
   3  chr3_13924110     ASom    A    G        0      0        2 
   3  chr3_13924110     HCab    A    G        0      0        2 
   3  chr3_13924110     HPrz    A    G        0      0        2 
   3  chr3_13924110     ZBoe    A    G        0      0        2 
   3  chr3_13924110     ZGre    A    G        0      0        2 
   3  chr3_13924110     ZHar    A    G        0      0        2 
   3  chr3_13924110   Sample    A    G        0      0        2 
   3  chr3_13931764     AAsi    C    G        0      0        2 
   3  chr3_13931764     AKia    C    G        0      0        2 
   3  chr3_13931764     AOna    C    G        0      0        2 
   3  chr3_13931764     ASom    C    G        0      0        2 
   3  chr3_13931764     HCab    C    G      0.5      1        2 
   3  chr3_13931764     HPrz    C    G        0      0        2 
   3  chr3_13931764     ZBoe    C    G        0      0        2 
   3  chr3_13931764     ZGre    C    G        0      0        2 
   3  chr3_13931764     ZHar    C    G        0      0        2 
   3  chr3_13931764   Sample    C    G        0      0        2 
   3  chr3_13937460     AAsi    G    T        0      0        2 
   3  chr3_13937460     AKia    G    T        0      0        2 
   3  chr3_13937460     AOna    G    T        0      0        2 
   3  chr3_13937460     ASom    G    T        0      0        2 
   3  chr3_13937460     HCab    G    T        0      0        2 
   3  chr3_13937460     HPrz    G    T        0      0        2 
   3  chr3_13937460     ZBoe    G    T        0      0        2 
   3  chr3_13937460     ZGre    G    T      0.5      1        2 
   3  chr3_13937460     ZHar    G    T        0      0        2 
   3  chr3_13937460   Sample    G    T        0      0        2 
   3  chr3_13938757     AAsi    A    C        0      0        2 
   3  chr3_13938757     AKia    A    C        0      0        2 
   3  chr3_13938757     AOna    A    C        0      0        2 
   3  chr3_13938757     ASom    A    C        0      0        2 
   3  chr3_13938757     HCab    A    C        0      0        2 
   3  chr3_13938757     HPrz    A    C        0      0        2 
   3  chr3_13938757     ZBoe    A    C        0      0        2 
   3  chr3_13938757     ZGre    A    C        0      0        2 
   3  chr3_13938757     ZHar    A    C      0.5      1        2 
   3  chr3_13938757   Sample    A    C        0      0        2 
   3  chr3_13962682     AAsi    A    C        0      0        2 
   3  chr3_13962682     AKia    A    C        0      0        2 
   3  chr3_13962682     AOna    A    C        0      0        2 
   3  chr3_13962682     ASom    A    C        0      0        2 
   3  chr3_13962682     HCab    A    C        0      0        2 
   3  chr3_13962682     HPrz    A    C        0      0        2 
   3  chr3_13962682     ZBoe    A    C      0.5      1        2 
   3  chr3_13962682     ZGre    A    C        0      0        2 
   3  chr3_13962682     ZHar    A    C        0      0        2 
   3  chr3_13962682   Sample    A    C        0      0        2 
   3  chr3_13966983     AAsi    G    A        0      0        2 
   3  chr3_13966983     AKia    G    A        0      0        2 
   3  chr3_13966983     AOna    G    A        0      0        2 
   3  chr3_13966983     ASom    G    A        0      0        2 
   3  chr3_13966983     HCab    G    A        0      0        2 
   3  chr3_13966983     HPrz    G    A        0      0        2 
   3  chr3_13966983     ZBoe    G    A      0.5      1        2 
   3  chr3_13966983     ZGre    G    A        0      0        2 
   3  chr3_13966983     ZHar    G    A        0      0        2 
   3  chr3_13966983   Sample    G    A        0      0        2 
   3  chr3_13969162     AAsi    G    A        0      0        2 
   3  chr3_13969162     AKia    G    A        0      0        2 
   3  chr3_13969162     AOna    G    A        0      0        2 
   3  chr3_13969162     ASom    G    A        0      0        2 
   3  chr3_13969162     HCab    G    A        0      0        2 
   3  chr3_13969162     HPrz    G    A        0      0        2 
   3  chr3_13969162     ZBoe    G    A        0      0        2 
   3  chr3_13969162     ZGre    G    A      0.5      1        2 
   3  chr3_13969162     ZHar    G    A        0      0        2 
   3  chr3_13969162   Sample    G    A        0      0        2 
   3  chr3_13973080     AAsi    T    G        1      2        2 
   3  chr3_13973080     AKia    T    G        0      0        2 
   3  chr3_13973080     AOna    T    G        0      0        2 
   3  chr3_13973080     ASom    T    G        1      2        2 
   3  chr3_13973080     HCab    T    G        0      0        2 
   3  chr3_13973080     HPrz    T    G        0      0        2 
   3  chr3_13973080     ZBoe    T    G        0      0        2 
   3  chr3_13973080     ZGre    T    G        0      0        2 
   3  chr3_13973080     ZHar    T    G        0      0        2 
   3  chr3_13973080   Sample    T    G        1      2        2 
   3  chr3_13975412     AAsi    A    G        0      0        2 
   3  chr3_13975412     AKia    A    G        0      0        2 
   3  chr3_13975412     AOna    A    G        0      0        2 
   3  chr3_13975412     ASom    A    G        0      0        2 
   3  chr3_13975412     HCab    A    G        0      0        2 
   3  chr3_13975412     HPrz    A    G        0      0        2 
   3  chr3_13975412     ZBoe    A    G        0      0        2 
   3  chr3_13975412     ZGre    A    G        0      0        2 
   3  chr3_13975412     ZHar    A    G        1      2        2 
   3  chr3_13975412   Sample    A    G        0      0        2 
   3  chr3_13979938     AAsi    T    C        0      0        2 
   3  chr3_13979938     AKia    T    C        0      0        2 
   3  chr3_13979938     AOna    T    C        0      0        2 
   3  chr3_13979938     ASom    T    C        0      0        2 
   3  chr3_13979938     HCab    T    C        0      0        2 
   3  chr3_13979938     HPrz    T    C        0      0        2 
   3  chr3_13979938     ZBoe    T    C        1      2        2 
   3  chr3_13979938     ZGre    T    C        0      0        2 
   3  chr3_13979938     ZHar    T    C        0      0        2 
   3  chr3_13979938   Sample    T    C        0      0        2 
   3  chr3_13990871     AAsi    T    C        0      0        2 
   3  chr3_13990871     AKia    T    C        0      0        2 
   3  chr3_13990871     AOna    T    C        0      0        2 
   3  chr3_13990871     ASom    T    C        0      0        2 
   3  chr3_13990871     HCab    T    C        0      0        2 
   3  chr3_13990871     HPrz    T    C        0      0        2 
   3  chr3_13990871     ZBoe    T    C        0      0        2 
   3  chr3_13990871     ZGre    T    C        0      0        2 
   3  chr3_13990871     ZHar    T    C        1      2        2 
   3  chr3_13990871   Sample    T    C        0      0        2 
   3  chr3_13990910     AAsi    A    G        0      0        2 
   3  chr3_13990910     AKia    A    G        1      2        2 
   3  chr3_13990910     AOna    A    G        1      2        2 
   3  chr3_13990910     ASom    A    G        0      0        2 
   3  chr3_13990910     HCab    A    G        0      0        2 
   3  chr3_13990910     HPrz    A    G        0      0        2 
   3  chr3_13990910     ZBoe    A    G        0      0        2 
   3  chr3_13990910     ZGre    A    G        0      0        2 
   3  chr3_13990910     ZHar    A    G        0      0        2 
   3  chr3_13990910   Sample    A    G        0      0        2 
   3  chr3_14010937     AAsi    C    G        0      0        2 
   3  chr3_14010937     AKia    C    G        0      0        2 
   3  chr3_14010937     AOna    C    G        0      0        2 
   3  chr3_14010937     ASom    C    G        0      0        2 
   3  chr3_14010937     HCab    C    G        0      0        2 
   3  chr3_14010937     HPrz    C    G        0      0        2 
   3  chr3_14010937     ZBoe    C    G      0.5      1        2 
   3  chr3_14010937     ZGre    C    G        0      0        2 
   3  chr3_14010937     ZHar    C    G        0      0        2 
   3  chr3_14010937   Sample    C    G        0      0        2 
   3  chr3_14012406     AAsi    C    T        0      0        2 
   3  chr3_14012406     AKia    C    T        0      0        2 
   3  chr3_14012406     AOna    C    T        0      0        2 
   3  chr3_14012406     ASom    C    T        0      0        2 
   3  chr3_14012406     HCab    C    T        0      0        2 
   3  chr3_14012406     HPrz    C    T        0      0        2 
   3  chr3_14012406     ZBoe    C    T        0      0        2 
   3  chr3_14012406     ZGre    C    T        0      0        2 
   3  chr3_14012406     ZHar    C    T      0.5      1        2 
   3  chr3_14012406   Sample    C    T        0      0        2 
   3  chr3_14012455     AAsi    A    C        0      0        2 
   3  chr3_14012455     AKia    A    C        0      0        2 
   3  chr3_14012455     AOna    A    C        0      0        2 
   3  chr3_14012455     ASom    A    C        0      0        2 
   3  chr3_14012455     HCab    A    C        0      0        2 
   3  chr3_14012455     HPrz    A    C        0      0        2 
   3  chr3_14012455     ZBoe    A    C        0      0        2 
   3  chr3_14012455     ZGre    A    C      0.5      1        2 
   3  chr3_14012455     ZHar    A    C        0      0        2 
   3  chr3_14012455   Sample    A    C        0      0        2 
   3  chr3_14020523     AAsi    C    G        1      2        2 
   3  chr3_14020523     AKia    C    G        1      2        2 
   3  chr3_14020523     AOna    C    G        1      2        2 
   3  chr3_14020523     ASom    C    G        1      2        2 
   3  chr3_14020523     HCab    C    G        0      0        2 
   3  chr3_14020523     HPrz    C    G        0      0        2 
   3  chr3_14020523     ZBoe    C    G        0      0        2 
   3  chr3_14020523     ZGre    C    G        0      0        2 
   3  chr3_14020523     ZHar    C    G        0      0        2 
   3  chr3_14020523   Sample    C    G        1      2        2 
   3  chr3_14020947     AAsi    G    A        0      0        2 
   3  chr3_14020947     AKia    G    A        0      0        2 
   3  chr3_14020947     AOna    G    A        0      0        2 
   3  chr3_14020947     ASom    G    A        0      0        2 
   3  chr3_14020947     HCab    G    A        0      0        2 
   3  chr3_14020947     HPrz    G    A        0      0        2 
   3  chr3_14020947     ZBoe    G    A        0      0        2 
   3  chr3_14020947     ZGre    G    A        1      2        2 
   3  chr3_14020947     ZHar    G    A        0      0        2 
   3  chr3_14020947   Sample    G    A        0      0        2 
   3  chr3_14021827     AAsi    C    G        0      0        2 
   3  chr3_14021827     AKia    C    G        0      0        2 
   3  chr3_14021827     AOna    C    G        0      0        2 
   3  chr3_14021827     ASom    C    G        0      0        2 
   3  chr3_14021827     HCab    C    G        1      2        2 
   3  chr3_14021827     HPrz    C    G        1      2        2 
   3  chr3_14021827     ZBoe    C    G        0      0        2 
   3  chr3_14021827     ZGre    C    G        0      0        2 
   3  chr3_14021827     ZHar    C    G        0      0        2 
   3  chr3_14021827   Sample    C    G        0      0        2 
   3  chr3_14022431     AAsi    C    T        0      0        2 
   3  chr3_14022431     AKia    C    T        0      0        2 
   3  chr3_14022431     AOna    C    T        0      0        2 
   3  chr3_14022431     ASom    C    T        0      0        2 
   3  chr3_14022431     HCab    C    T        1      2        2 
   3  chr3_14022431     HPrz    C    T        1      2        2 
   3  chr3_14022431     ZBoe    C    T        0      0        2 
   3  chr3_14022431     ZGre    C    T        0      0        2 
   3  chr3_14022431     ZHar    C    T        0      0        2 
   3  chr3_14022431   Sample    C    T        0      0        2 
   3  chr3_14033699     AAsi    A    G        0      0        2 
   3  chr3_14033699     AKia    A    G        0      0        2 
   3  chr3_14033699     AOna    A    G        0      0        2 
   3  chr3_14033699     ASom    A    G        0      0        2 
   3  chr3_14033699     HCab    A    G        1      2        2 
   3  chr3_14033699     HPrz    A    G        1      2        2 
   3  chr3_14033699     ZBoe    A    G        0      0        2 
   3  chr3_14033699     ZGre    A    G        0      0        2 
   3  chr3_14033699     ZHar    A    G        0      0        2 
   3  chr3_14033699   Sample    A    G        0      0        2 
   3  chr3_14037266     AAsi    A    T        1      2        2 
   3  chr3_14037266     AKia    A    T        0      0        2 
   3  chr3_14037266     AOna    A    T        0      0        2 
   3  chr3_14037266     ASom    A    T        1      2        2 
   3  chr3_14037266     HCab    A    T        0      0        2 
   3  chr3_14037266     HPrz    A    T        0      0        2 
   3  chr3_14037266     ZBoe    A    T        0      0        2 
   3  chr3_14037266     ZGre    A    T        0      0        2 
   3  chr3_14037266     ZHar    A    T        0      0        2 
   3  chr3_14037266   Sample    A    T        1      2        2 
   3  chr3_14038011     AAsi    C    A        0      0        2 
   3  chr3_14038011     AKia    C    A        0      0        2 
   3  chr3_14038011     AOna    C    A        1      2        2 
   3  chr3_14038011     ASom    C    A        0      0        2 
   3  chr3_14038011     HCab    C    A        0      0        2 
   3  chr3_14038011     HPrz    C    A        0      0        2 
   3  chr3_14038011     ZBoe    C    A        0      0        2 
   3  chr3_14038011     ZGre    C    A        0      0        2 
   3  chr3_14038011     ZHar    C    A        0      0        2 
   3  chr3_14038011   Sample    C    A        0      0        2 
   3  chr3_14051341     AAsi    T    A        0      0        2 
   3  chr3_14051341     AKia    T    A        0      0        2 
   3  chr3_14051341     AOna    T    A        0      0        2 
   3  chr3_14051341     ASom    T    A        0      0        2 
   3  chr3_14051341     HCab    T    A        1      2        2 
   3  chr3_14051341     HPrz    T    A        1      2        2 
   3  chr3_14051341     ZBoe    T    A        0      0        2 
   3  chr3_14051341     ZGre    T    A        0      0        2 
   3  chr3_14051341     ZHar    T    A        0      0        2 
   3  chr3_14051341   Sample    T    A        0      0        2 
   3  chr3_14057645     AAsi    C    T        0      0        2 
   3  chr3_14057645     AKia    C    T        0      0        2 
   3  chr3_14057645     AOna    C    T        0      0        2 
   3  chr3_14057645     ASom    C    T        1      2        2 
   3  chr3_14057645     HCab    C    T        0      0        2 
   3  chr3_14057645     HPrz    C    T        0      0        2 
   3  chr3_14057645     ZBoe    C    T        0      0        2 
   3  chr3_14057645     ZGre    C    T        0      0        2 
   3  chr3_14057645     ZHar    C    T        0      0        2 
   3  chr3_14057645   Sample    C    T        1      2        2 
   3  chr3_14061117     AAsi    T    C        0      0        2 
   3  chr3_14061117     AKia    T    C        0      0        2 
   3  chr3_14061117     AOna    T    C        0      0        2 
   3  chr3_14061117     ASom    T    C        0      0        2 
   3  chr3_14061117     HCab    T    C        0      0        2 
   3  chr3_14061117     HPrz    T    C        0      0        2 
   3  chr3_14061117     ZBoe    T    C        0      0        2 
   3  chr3_14061117     ZGre    T    C        1      2        2 
   3  chr3_14061117     ZHar    T    C        0      0        2 
   3  chr3_14061117   Sample    T    C        0      0        2 
   3  chr3_14068784     AAsi    T    A        0      0        2 
   3  chr3_14068784     AKia    T    A        0      0        2 
   3  chr3_14068784     AOna    T    A        0      0        2 
   3  chr3_14068784     ASom    T    A        0      0        2 
   3  chr3_14068784     HCab    T    A        0      0        2 
   3  chr3_14068784     HPrz    T    A        0      0        2 
   3  chr3_14068784     ZBoe    T    A      0.5      1        2 
   3  chr3_14068784     ZGre    T    A        0      0        2 
   3  chr3_14068784     ZHar    T    A        0      0        2 
   3  chr3_14068784   Sample    T    A        0      0        2 
   3  chr3_14069588     AAsi    T    C        0      0        2 
   3  chr3_14069588     AKia    T    C        0      0        2 
   3  chr3_14069588     AOna    T    C        0      0        2 
   3  chr3_14069588     ASom    T    C        0      0        2 
   3  chr3_14069588     HCab    T    C        1      2        2 
   3  chr3_14069588     HPrz    T    C        0      0        2 
   3  chr3_14069588     ZBoe    T    C        0      0        2 
   3  chr3_14069588     ZGre    T    C        0      0        2 
   3  chr3_14069588     ZHar    T    C        0      0        2 
   3  chr3_14069588   Sample    T    C        0      0        2 
   3  chr3_14076701     AAsi    T    C        0      0        2 
   3  chr3_14076701     AKia    T    C        0      0        2 
   3  chr3_14076701     AOna    T    C        0      0        2 
   3  chr3_14076701     ASom    T    C        0      0        2 
   3  chr3_14076701     HCab    T    C        0      0        2 
   3  chr3_14076701     HPrz    T    C        0      0        2 
   3  chr3_14076701     ZBoe    T    C        0      0        2 
   3  chr3_14076701     ZGre    T    C        0      0        2 
   3  chr3_14076701     ZHar    T    C        1      2        2 
   3  chr3_14076701   Sample    T    C        0      0        2 
   3  chr3_14078469     AAsi    C    G        0      0        2 
   3  chr3_14078469     AKia    C    G        0      0        2 
   3  chr3_14078469     AOna    C    G        0      0        2 
   3  chr3_14078469     ASom    C    G        0      0        2 
   3  chr3_14078469     HCab    C    G        1      2        2 
   3  chr3_14078469     HPrz    C    G        1      2        2 
   3  chr3_14078469     ZBoe    C    G        0      0        2 
   3  chr3_14078469     ZGre    C    G        0      0        2 
   3  chr3_14078469     ZHar    C    G        0      0        2 
   3  chr3_14078469   Sample    C    G        0      0        2 
   3  chr3_14080143     AAsi    C    A        0      0        2 
   3  chr3_14080143     AKia    C    A        0      0        2 
   3  chr3_14080143     AOna    C    A        0      0        2 
   3  chr3_14080143     ASom    C    A        0      0        2 
   3  chr3_14080143     HCab    C    A        1      2        2 
   3  chr3_14080143     HPrz    C    A        1      2        2 
   3  chr3_14080143     ZBoe    C    A        0      0        2 
   3  chr3_14080143     ZGre    C    A        0      0        2 
   3  chr3_14080143     ZHar    C    A        0      0        2 
   3  chr3_14080143   Sample    C    A        0      0        2 
   3  chr3_14089760     AAsi    G    A        0      0        2 
   3  chr3_14089760     AKia    G    A        0      0        2 
   3  chr3_14089760     AOna    G    A        0      0        2 
   3  chr3_14089760     ASom    G    A        0      0        2 
   3  chr3_14089760     HCab    G    A        0      0        2 
   3  chr3_14089760     HPrz    G    A        0      0        2 
   3  chr3_14089760     ZBoe    G    A        0      0        2 
   3  chr3_14089760     ZGre    G    A        1      2        2 
   3  chr3_14089760     ZHar    G    A        0      0        2 
   3  chr3_14089760   Sample    G    A        0      0        2 
   3  chr3_14090612     AAsi    A    G        0      0        2 
   3  chr3_14090612     AKia    A    G        0      0        2 
   3  chr3_14090612     AOna    A    G      0.5      1        2 
   3  chr3_14090612     ASom    A    G        0      0        2 
   3  chr3_14090612     HCab    A    G        0      0        2 
   3  chr3_14090612     HPrz    A    G        0      0        2 
   3  chr3_14090612     ZBoe    A    G        0      0        2 
   3  chr3_14090612     ZGre    A    G        0      0        2 
   3  chr3_14090612     ZHar    A    G        0      0        2 
   3  chr3_14090612   Sample    A    G        0      0        2 
   3  chr3_14097019     AAsi    A    C        0      0        2 
   3  chr3_14097019     AKia    A    C        0      0        2 
   3  chr3_14097019     AOna    A    C        0      0        2 
   3  chr3_14097019     ASom    A    C      0.5      1        2 
   3  chr3_14097019     HCab    A    C        0      0        2 
   3  chr3_14097019     HPrz    A    C        0      0        2 
   3  chr3_14097019     ZBoe    A    C        0      0        2 
   3  chr3_14097019     ZGre    A    C        0      0        2 
   3  chr3_14097019     ZHar    A    C        0      0        2 
   3  chr3_14097019   Sample    A    C        0      0        2 
   3  chr3_14100255     AAsi    C    T        0      0        2 
   3  chr3_14100255     AKia    C    T        0      0        2 
   3  chr3_14100255     AOna    C    T        0      0        2 
   3  chr3_14100255     ASom    C    T        0      0        2 
   3  chr3_14100255     HCab    C    T        1      2        2 
   3  chr3_14100255     HPrz    C    T        1      2        2 
   3  chr3_14100255     ZBoe    C    T        0      0        2 
   3  chr3_14100255     ZGre    C    T        0      0        2 
   3  chr3_14100255     ZHar    C    T        0      0        2 
   3  chr3_14100255   Sample    C    T        0      0        2 
   3  chr3_14106603     AAsi    G    T        0      0        2 
   3  chr3_14106603     AKia    G    T        0      0        2 
   3  chr3_14106603     AOna    G    T        0      0        2 
   3  chr3_14106603     ASom    G    T        0      0        2 
   3  chr3_14106603     HCab    G    T        1      2        2 
   3  chr3_14106603     HPrz    G    T        1      2        2 
   3  chr3_14106603     ZBoe    G    T        0      0        2 
   3  chr3_14106603     ZGre    G    T        0      0        2 
   3  chr3_14106603     ZHar    G    T        0      0        2 
   3  chr3_14106603   Sample    G    T        0      0        2 
   3  chr3_14107452     AAsi    G    T        0      0        2 
   3  chr3_14107452     AKia    G    T        1      2        2 
   3  chr3_14107452     AOna    G    T      0.5      1        2 
   3  chr3_14107452     ASom    G    T        0      0        2 
   3  chr3_14107452     HCab    G    T        0      0        2 
   3  chr3_14107452     HPrz    G    T        0      0        2 
   3  chr3_14107452     ZBoe    G    T        0      0        2 
   3  chr3_14107452     ZGre    G    T        0      0        2 
   3  chr3_14107452     ZHar    G    T        0      0        2 
   3  chr3_14107452   Sample    G    T        0      0        2 
   3  chr3_14109035     AAsi    T    G        0      0        2 
   3  chr3_14109035     AKia    T    G        0      0        2 
   3  chr3_14109035     AOna    T    G        0      0        2 
   3  chr3_14109035     ASom    T    G        0      0        2 
   3  chr3_14109035     HCab    T    G        0      0        2 
   3  chr3_14109035     HPrz    T    G        0      0        2 
   3  chr3_14109035     ZBoe    T    G        0      0        2 
   3  chr3_14109035     ZGre    T    G        0      0        2 
   3  chr3_14109035     ZHar    T    G        1      2        2 
   3  chr3_14109035   Sample    T    G        0      0        2 
   3  chr3_14116462     AAsi    T    C        0      0        2 
   3  chr3_14116462     AKia    T    C        0      0        2 
   3  chr3_14116462     AOna    T    C        0      0        2 
   3  chr3_14116462     ASom    T    C        0      0        2 
   3  chr3_14116462     HCab    T    C        0      0        2 
   3  chr3_14116462     HPrz    T    C        0      0        2 
   3  chr3_14116462     ZBoe    T    C        0      0        2 
   3  chr3_14116462     ZGre    T    C        0      0        2 
   3  chr3_14116462     ZHar    T    C        1      2        2 
   3  chr3_14116462   Sample    T    C        0      0        2 
   3  chr3_14120237     AAsi    C    T        0      0        2 
   3  chr3_14120237     AKia    C    T        0      0        2 
   3  chr3_14120237     AOna    C    T        1      2        2 
   3  chr3_14120237     ASom    C    T        0      0        2 
   3  chr3_14120237     HCab    C    T        0      0        2 
   3  chr3_14120237     HPrz    C    T        0      0        2 
   3  chr3_14120237     ZBoe    C    T        0      0        2 
   3  chr3_14120237     ZGre    C    T        0      0        2 
   3  chr3_14120237     ZHar    C    T        0      0        2 
   3  chr3_14120237   Sample    C    T        0      0        2 
   3  chr3_14133392     AAsi    G    A        0      0        2 
   3  chr3_14133392     AKia    G    A        0      0        2 
   3  chr3_14133392     AOna    G    A        0      0        2 
   3  chr3_14133392     ASom    G    A        0      0        2 
   3  chr3_14133392     HCab    G    A        0      0        2 
   3  chr3_14133392     HPrz    G    A        0      0        2 
   3  chr3_14133392     ZBoe    G    A        0      0        2 
   3  chr3_14133392     ZGre    G    A        0      0        2 
   3  chr3_14133392     ZHar    G    A        1      2        2 
   3  chr3_14133392   Sample    G    A        0      0        2 
   3  chr3_14134954     AAsi    C    T        0      0        2 
   3  chr3_14134954     AKia    C    T        0      0        2 
   3  chr3_14134954     AOna    C    T        0      0        2 
   3  chr3_14134954     ASom    C    T        0      0        2 
   3  chr3_14134954     HCab    C    T        0      0        2 
   3  chr3_14134954     HPrz    C    T        0      0        2 
   3  chr3_14134954     ZBoe    C    T        1      2        2 
   3  chr3_14134954     ZGre    C    T        1      2        2 
   3  chr3_14134954     ZHar    C    T        1      2        2 
   3  chr3_14134954   Sample    C    T        0      0        2 
   3  chr3_14146783     AAsi    A    C        1      2        2 
   3  chr3_14146783     AKia    A    C        0      0        2 
   3  chr3_14146783     AOna    A    C        0      0        2 
   3  chr3_14146783     ASom    A    C        1      2        2 
   3  chr3_14146783     HCab    A    C        0      0        2 
   3  chr3_14146783     HPrz    A    C        0      0        2 
   3  chr3_14146783     ZBoe    A    C        0      0        2 
   3  chr3_14146783     ZGre    A    C        0      0        2 
   3  chr3_14146783     ZHar    A    C        0      0        2 
   3  chr3_14146783   Sample    A    C        1      2        2 
   3  chr3_14148355     AAsi    A    G        0      0        2 
   3  chr3_14148355     AKia    A    G        0      0        2 
   3  chr3_14148355     AOna    A    G        0      0        2 
   3  chr3_14148355     ASom    A    G        0      0        2 
   3  chr3_14148355     HCab    A    G        1      2        2 
   3  chr3_14148355     HPrz    A    G        1      2        2 
   3  chr3_14148355     ZBoe    A    G        0      0        2 
   3  chr3_14148355     ZGre    A    G        0      0        2 
   3  chr3_14148355     ZHar    A    G        0      0        2 
   3  chr3_14148355   Sample    A    G        0      0        2 
   3  chr3_14148512     AAsi    C    T        0      0        2 
   3  chr3_14148512     AKia    C    T        0      0        2 
   3  chr3_14148512     AOna    C    T        0      0        2 
   3  chr3_14148512     ASom    C    T        0      0        2 
   3  chr3_14148512     HCab    C    T        1      2        2 
   3  chr3_14148512     HPrz    C    T        1      2        2 
   3  chr3_14148512     ZBoe    C    T        0      0        2 
   3  chr3_14148512     ZGre    C    T        0      0        2 
   3  chr3_14148512     ZHar    C    T        0      0        2 
   3  chr3_14148512   Sample    C    T        0      0        2 
   3  chr3_14151013     AAsi    A    G        0      0        2 
   3  chr3_14151013     AKia    A    G        1      2        2 
   3  chr3_14151013     AOna    A    G        0      0        2 
   3  chr3_14151013     ASom    A    G        0      0        2 
   3  chr3_14151013     HCab    A    G        0      0        2 
   3  chr3_14151013     HPrz    A    G        0      0        2 
   3  chr3_14151013     ZBoe    A    G        0      0        2 
   3  chr3_14151013     ZGre    A    G        0      0        2 
   3  chr3_14151013     ZHar    A    G        0      0        2 
   3  chr3_14151013   Sample    A    G        0      0        2 
   3  chr3_14152917     AAsi    T    C        0      0        2 
   3  chr3_14152917     AKia    T    C        0      0        2 
   3  chr3_14152917     AOna    T    C        0      0        2 
   3  chr3_14152917     ASom    T    C        0      0        2 
   3  chr3_14152917     HCab    T    C        0      0        2 
   3  chr3_14152917     HPrz    T    C        0      0        2 
   3  chr3_14152917     ZBoe    T    C      0.5      1        2 
   3  chr3_14152917     ZGre    T    C        1      2        2 
   3  chr3_14152917     ZHar    T    C        1      2        2 
   3  chr3_14152917   Sample    T    C        0      0        2 
   3  chr3_14160164     AAsi    G    T        0      0        2 
   3  chr3_14160164     AKia    G    T        0      0        2 
   3  chr3_14160164     AOna    G    T        1      2        2 
   3  chr3_14160164     ASom    G    T        0      0        2 
   3  chr3_14160164     HCab    G    T        0      0        2 
   3  chr3_14160164     HPrz    G    T        0      0        2 
   3  chr3_14160164     ZBoe    G    T        0      0        2 
   3  chr3_14160164     ZGre    G    T        0      0        2 
   3  chr3_14160164     ZHar    G    T        0      0        2 
   3  chr3_14160164   Sample    G    T        0      0        2 
   3  chr3_14170925     AAsi    C    T        0      0        2 
   3  chr3_14170925     AKia    C    T        0      0        2 
   3  chr3_14170925     AOna    C    T        0      0        2 
   3  chr3_14170925     ASom    C    T        0      0        2 
   3  chr3_14170925     HCab    C    T        1      2        2 
   3  chr3_14170925     HPrz    C    T        1      2        2 
   3  chr3_14170925     ZBoe    C    T        0      0        2 
   3  chr3_14170925     ZGre    C    T        0      0        2 
   3  chr3_14170925     ZHar    C    T        0      0        2 
   3  chr3_14170925   Sample    C    T        0      0        2 
   3  chr3_14171488     AAsi    T    C        0      0        2 
   3  chr3_14171488     AKia    T    C        0      0        2 
   3  chr3_14171488     AOna    T    C        0      0        2 
   3  chr3_14171488     ASom    T    C        0      0        2 
   3  chr3_14171488     HCab    T    C      0.5      1        2 
   3  chr3_14171488     HPrz    T    C      0.5      1        2 
   3  chr3_14171488     ZBoe    T    C        0      0        2 
   3  chr3_14171488     ZGre    T    C        0      0        2 
   3  chr3_14171488     ZHar    T    C        0      0        2 
   3  chr3_14171488   Sample    T    C        0      0        2 
   3  chr3_14172948     AAsi    G    A        0      0        2 
   3  chr3_14172948     AKia    G    A        0      0        2 
   3  chr3_14172948     AOna    G    A        0      0        2 
   3  chr3_14172948     ASom    G    A        0      0        2 
   3  chr3_14172948     HCab    G    A        1      2        2 
   3  chr3_14172948     HPrz    G    A        1      2        2 
   3  chr3_14172948     ZBoe    G    A        0      0        2 
   3  chr3_14172948     ZGre    G    A        0      0        2 
   3  chr3_14172948     ZHar    G    A        0      0        2 
   3  chr3_14172948   Sample    G    A        0      0        2 
   3  chr3_14173804     AAsi    C    A        0      0        2 
   3  chr3_14173804     AKia    C    A        0      0        2 
   3  chr3_14173804     AOna    C    A        0      0        2 
   3  chr3_14173804     ASom    C    A        0      0        2 
   3  chr3_14173804     HCab    C    A        1      2        2 
   3  chr3_14173804     HPrz    C    A        1      2        2 
   3  chr3_14173804     ZBoe    C    A        0      0        2 
   3  chr3_14173804     ZGre    C    A        0      0        2 
   3  chr3_14173804     ZHar    C    A        0      0        2 
   3  chr3_14173804   Sample    C    A        0      0        2 
   3  chr3_14183911     AAsi    T    C        0      0        2 
   3  chr3_14183911     AKia    T    C        0      0        2 
   3  chr3_14183911     AOna    T    C        0      0        2 
   3  chr3_14183911     ASom    T    C        0      0        2 
   3  chr3_14183911     HCab    T    C        1      2        2 
   3  chr3_14183911     HPrz    T    C        1      2        2 
   3  chr3_14183911     ZBoe    T    C        0      0        2 
   3  chr3_14183911     ZGre    T    C        0      0        2 
   3  chr3_14183911     ZHar    T    C        0      0        2 
   3  chr3_14183911   Sample    T    C        0      0        2 
   3  chr3_14187480     AAsi    A    C        0      0        2 
   3  chr3_14187480     AKia    A    C        0      0        2 
   3  chr3_14187480     AOna    A    C        0      0        2 
   3  chr3_14187480     ASom    A    C        0      0        2 
   3  chr3_14187480     HCab    A    C      0.5      1        2 
   3  chr3_14187480     HPrz    A    C        0      0        2 
   3  chr3_14187480     ZBoe    A    C        0      0        2 
   3  chr3_14187480     ZGre    A    C        0      0        2 
   3  chr3_14187480     ZHar    A    C        0      0        2 
   3  chr3_14187480   Sample    A    C        0      0        2 
   3  chr3_14195627     AAsi    G    A        0      0        2 
   3  chr3_14195627     AKia    G    A        0      0        2 
   3  chr3_14195627     AOna    G    A        0      0        2 
   3  chr3_14195627     ASom    G    A        0      0        2 
   3  chr3_14195627     HCab    G    A        1      2        2 
   3  chr3_14195627     HPrz    G    A        1      2        2 
   3  chr3_14195627     ZBoe    G    A        0      0        2 
   3  chr3_14195627     ZGre    G    A        0      0        2 
   3  chr3_14195627     ZHar    G    A        0      0        2 
   3  chr3_14195627   Sample    G    A        0      0        2 
   3  chr3_14196723     AAsi    A    G        0      0        2 
   3  chr3_14196723     AKia    A    G        1      2        2 
   3  chr3_14196723     AOna    A    G        0      0        2 
   3  chr3_14196723     ASom    A    G        0      0        2 
   3  chr3_14196723     HCab    A    G        0      0        2 
   3  chr3_14196723     HPrz    A    G        0      0        2 
   3  chr3_14196723     ZBoe    A    G        0      0        2 
   3  chr3_14196723     ZGre    A    G        0      0        2 
   3  chr3_14196723     ZHar    A    G        0      0        2 
   3  chr3_14196723   Sample    A    G        0      0        2 
   3  chr3_14199135     AAsi    T    G        0      0        2 
   3  chr3_14199135     AKia    T    G        0      0        2 
   3  chr3_14199135     AOna    T    G        0      0        2 
   3  chr3_14199135     ASom    T    G        0      0        2 
   3  chr3_14199135     HCab    T    G      0.5      1        2 
   3  chr3_14199135     HPrz    T    G      0.5      1        2 
   3  chr3_14199135     ZBoe    T    G        0      0        2 
   3  chr3_14199135     ZGre    T    G        0      0        2 
   3  chr3_14199135     ZHar    T    G        0      0        2 
   3  chr3_14199135   Sample    T    G        0      0        2 
   3  chr3_14208640     AAsi    C    G      0.5      1        2 
   3  chr3_14208640     AKia    C    G        0      0        2 
   3  chr3_14208640     AOna    C    G        0      0        2 
   3  chr3_14208640     ASom    C    G        0      0        2 
   3  chr3_14208640     HCab    C    G        0      0        2 
   3  chr3_14208640     HPrz    C    G        0      0        2 
   3  chr3_14208640     ZBoe    C    G        0      0        2 
   3  chr3_14208640     ZGre    C    G        0      0        2 
   3  chr3_14208640     ZHar    C    G        0      0        2 
   3  chr3_14208640   Sample    C    G        0      0        2 
   3  chr3_14209618     AAsi    G    A        0      0        2 
   3  chr3_14209618     AKia    G    A        1      2        2 
   3  chr3_14209618     AOna    G    A        0      0        2 
   3  chr3_14209618     ASom    G    A        0      0        2 
   3  chr3_14209618     HCab    G    A        0      0        2 
   3  chr3_14209618     HPrz    G    A        0      0        2 
   3  chr3_14209618     ZBoe    G    A        0      0        2 
   3  chr3_14209618     ZGre    G    A        0      0        2 
   3  chr3_14209618     ZHar    G    A        0      0        2 
   3  chr3_14209618   Sample    G    A        0      0        2 
   3  chr3_14224438     AAsi    A    T        0      0        2 
   3  chr3_14224438     AKia    A    T        0      0        2 
   3  chr3_14224438     AOna    A    T        1      2        2 
   3  chr3_14224438     ASom    A    T        0      0        2 
   3  chr3_14224438     HCab    A    T        0      0        2 
   3  chr3_14224438     HPrz    A    T        0      0        2 
   3  chr3_14224438     ZBoe    A    T        0      0        2 
   3  chr3_14224438     ZGre    A    T        0      0        2 
   3  chr3_14224438     ZHar    A    T        0      0        2 
   3  chr3_14224438   Sample    A    T        0      0        2 
   3  chr3_14226704     AAsi    T    C        0      0        2 
   3  chr3_14226704     AKia    T    C        0      0        2 
   3  chr3_14226704     AOna    T    C        0      0        2 
   3  chr3_14226704     ASom    T    C        0      0        2 
   3  chr3_14226704     HCab    T    C        0      0        2 
   3  chr3_14226704     HPrz    T    C        0      0        2 
   3  chr3_14226704     ZBoe    T    C        1      2        2 
   3  chr3_14226704     ZGre    T    C        0      0        2 
   3  chr3_14226704     ZHar    T    C        0      0        2 
   3  chr3_14226704   Sample    T    C        0      0        2 
   3  chr3_14238294     AAsi    C    G        0      0        2 
   3  chr3_14238294     AKia    C    G      0.5      1        2 
   3  chr3_14238294     AOna    C    G        0      0        2 
   3  chr3_14238294     ASom    C    G        0      0        2 
   3  chr3_14238294     HCab    C    G        0      0        2 
   3  chr3_14238294     HPrz    C    G        0      0        2 
   3  chr3_14238294     ZBoe    C    G        0      0        2 
   3  chr3_14238294     ZGre    C    G        0      0        2 
   3  chr3_14238294     ZHar    C    G        0      0        2 
   3  chr3_14238294   Sample    C    G        0      0        2 
   3  chr3_14244355     AAsi    G    A        0      0        2 
   3  chr3_14244355     AKia    G    A        0      0        2 
   3  chr3_14244355     AOna    G    A        0      0        2 
   3  chr3_14244355     ASom    G    A        1      2        2 
   3  chr3_14244355     HCab    G    A        0      0        2 
   3  chr3_14244355     HPrz    G    A        0      0        2 
   3  chr3_14244355     ZBoe    G    A        0      0        2 
   3  chr3_14244355     ZGre    G    A        0      0        2 
   3  chr3_14244355     ZHar    G    A        0      0        2 
   3  chr3_14244355   Sample    G    A        0      0        2 
   3  chr3_14247687     AAsi    G    A        1      2        2 
   3  chr3_14247687     AKia    G    A        0      0        2 
   3  chr3_14247687     AOna    G    A        0      0        2 
   3  chr3_14247687     ASom    G    A        0      0        2 
   3  chr3_14247687     HCab    G    A        0      0        2 
   3  chr3_14247687     HPrz    G    A        0      0        2 
   3  chr3_14247687     ZBoe    G    A        0      0        2 
   3  chr3_14247687     ZGre    G    A        0      0        2 
   3  chr3_14247687     ZHar    G    A        0      0        2 
   3  chr3_14247687   Sample    G    A        0      0        2 
   3  chr3_14249407     AAsi    G    A        0      0        2 
   3  chr3_14249407     AKia    G    A        0      0        2 
   3  chr3_14249407     AOna    G    A        0      0        2 
   3  chr3_14249407     ASom    G    A        0      0        2 
   3  chr3_14249407     HCab    G    A      0.5      1        2 
   3  chr3_14249407     HPrz    G    A        0      0        2 
   3  chr3_14249407     ZBoe    G    A        0      0        2 
   3  chr3_14249407     ZGre    G    A        0      0        2 
   3  chr3_14249407     ZHar    G    A        0      0        2 
   3  chr3_14249407   Sample    G    A        0      0        2 
   3  chr3_14256975     AAsi    A    G        0      0        2 
   3  chr3_14256975     AKia    A    G        0      0        2 
   3  chr3_14256975     AOna    A    G        0      0        2 
   3  chr3_14256975     ASom    A    G        0      0        2 
   3  chr3_14256975     HCab    A    G        0      0        2 
   3  chr3_14256975     HPrz    A    G        0      0        2 
   3  chr3_14256975     ZBoe    A    G        0      0        2 
   3  chr3_14256975     ZGre    A    G        0      0        2 
   3  chr3_14256975     ZHar    A    G        1      2        2 
   3  chr3_14256975   Sample    A    G        0      0        2 
   3  chr3_14260026     AAsi    A    C        0      0        2 
   3  chr3_14260026     AKia    A    C        0      0        2 
   3  chr3_14260026     AOna    A    C        0      0        2 
   3  chr3_14260026     ASom    A    C        0      0        2 
   3  chr3_14260026     HCab    A    C        1      2        2 
   3  chr3_14260026     HPrz    A    C        1      2        2 
   3  chr3_14260026     ZBoe    A    C        0      0        2 
   3  chr3_14260026     ZGre    A    C        0      0        2 
   3  chr3_14260026     ZHar    A    C        0      0        2 
   3  chr3_14260026   Sample    A    C        0      0        2 
   3  chr3_14269540     AAsi    T    A        0      0        2 
   3  chr3_14269540     AKia    T    A        0      0        2 
   3  chr3_14269540     AOna    T    A      0.5      1        2 
   3  chr3_14269540     ASom    T    A        0      0        2 
   3  chr3_14269540     HCab    T    A        0      0        2 
   3  chr3_14269540     HPrz    T    A        0      0        2 
   3  chr3_14269540     ZBoe    T    A        0      0        2 
   3  chr3_14269540     ZGre    T    A        0      0        2 
   3  chr3_14269540     ZHar    T    A        0      0        2 
   3  chr3_14269540   Sample    T    A        0      0        2 
   3  chr3_14270590     AAsi    T    C        0      0        2 
   3  chr3_14270590     AKia    T    C        0      0        2 
   3  chr3_14270590     AOna    T    C        0      0        2 
   3  chr3_14270590     ASom    T    C        0      0        2 
   3  chr3_14270590     HCab    T    C        0      0        2 
   3  chr3_14270590     HPrz    T    C        0      0        2 
   3  chr3_14270590     ZBoe    T    C        0      0        2 
   3  chr3_14270590     ZGre    T    C      0.5      1        2 
   3  chr3_14270590     ZHar    T    C        0      0        2 
   3  chr3_14270590   Sample    T    C        0      0        2 
   3  chr3_14271548     AAsi    T    C        0      0        2 
   3  chr3_14271548     AKia    T    C        0      0        2 
   3  chr3_14271548     AOna    T    C        0      0        2 
   3  chr3_14271548     ASom    T    C        0      0        2 
   3  chr3_14271548     HCab    T    C        0      0        2 
   3  chr3_14271548     HPrz    T    C        0      0        2 
   3  chr3_14271548     ZBoe    T    C      0.5      1        2 
   3  chr3_14271548     ZGre    T    C        0      0        2 
   3  chr3_14271548     ZHar    T    C        0      0        2 
   3  chr3_14271548   Sample    T    C        0      0        2 
   3  chr3_14273999     AAsi    A    C        0      0        2 
   3  chr3_14273999     AKia    A    C        0      0        2 
   3  chr3_14273999     AOna    A    C      0.5      1        2 
   3  chr3_14273999     ASom    A    C        0      0        2 
   3  chr3_14273999     HCab    A    C        0      0        2 
   3  chr3_14273999     HPrz    A    C        0      0        2 
   3  chr3_14273999     ZBoe    A    C        0      0        2 
   3  chr3_14273999     ZGre    A    C        0      0        2 
   3  chr3_14273999     ZHar    A    C        0      0        2 
   3  chr3_14273999   Sample    A    C        0      0        2 
   3  chr3_14278181     AAsi    T    C        0      0        2 
   3  chr3_14278181     AKia    T    C        0      0        2 
   3  chr3_14278181     AOna    T    C        0      0        2 
   3  chr3_14278181     ASom    T    C        0      0        2 
   3  chr3_14278181     HCab    T    C        1      2        2 
   3  chr3_14278181     HPrz    T    C        1      2        2 
   3  chr3_14278181     ZBoe    T    C        0      0        2 
   3  chr3_14278181     ZGre    T    C        0      0        2 
   3  chr3_14278181     ZHar    T    C        0      0        2 
   3  chr3_14278181   Sample    T    C        0      0        2 
   3  chr3_14284721     AAsi    A    G        0      0        2 
   3  chr3_14284721     AKia    A    G        0      0        2 
   3  chr3_14284721     AOna    A    G        0      0        2 
   3  chr3_14284721     ASom    A    G        0      0        2 
   3  chr3_14284721     HCab    A    G        0      0        2 
   3  chr3_14284721     HPrz    A    G        0      0        2 
   3  chr3_14284721     ZBoe    A    G      0.5      1        2 
   3  chr3_14284721     ZGre    A    G        1      2        2 
   3  chr3_14284721     ZHar    A    G        1      2        2 
   3  chr3_14284721   Sample    A    G        0      0        2 
   3  chr3_14286662     AAsi    T    G        0      0        2 
   3  chr3_14286662     AKia    T    G        1      2        2 
   3  chr3_14286662     AOna    T    G        0      0        2 
   3  chr3_14286662     ASom    T    G        0      0        2 
   3  chr3_14286662     HCab    T    G        0      0        2 
   3  chr3_14286662     HPrz    T    G        0      0        2 
   3  chr3_14286662     ZBoe    T    G        0      0        2 
   3  chr3_14286662     ZGre    T    G        0      0        2 
   3  chr3_14286662     ZHar    T    G        0      0        2 
   3  chr3_14286662   Sample    T    G        0      0        2 
   3  chr3_14291097     AAsi    C    T        1      2        2 
   3  chr3_14291097     AKia    C    T        0      0        2 
   3  chr3_14291097     AOna    C    T        0      0        2 
   3  chr3_14291097     ASom    C    T        1      2        2 
   3  chr3_14291097     HCab    C    T        0      0        2 
   3  chr3_14291097     HPrz    C    T        0      0        2 
   3  chr3_14291097     ZBoe    C    T        0      0        2 
   3  chr3_14291097     ZGre    C    T        0      0        2 
   3  chr3_14291097     ZHar    C    T        0      0        2 
   3  chr3_14291097   Sample    C    T        0      0        2 
   3  chr3_14294048     AAsi    G    C        0      0        2 
   3  chr3_14294048     AKia    G    C        0      0        2 
   3  chr3_14294048     AOna    G    C      0.5      1        2 
   3  chr3_14294048     ASom    G    C        0      0        2 
   3  chr3_14294048     HCab    G    C        0      0        2 
   3  chr3_14294048     HPrz    G    C        0      0        2 
   3  chr3_14294048     ZBoe    G    C        0      0        2 
   3  chr3_14294048     ZGre    G    C        0      0        2 
   3  chr3_14294048     ZHar    G    C        0      0        2 
   3  chr3_14294048   Sample    G    C        0      0        2 
   3  chr3_14304298     AAsi    A    G        0      0        2 
   3  chr3_14304298     AKia    A    G        0      0        2 
   3  chr3_14304298     AOna    A    G      0.5      1        2 
   3  chr3_14304298     ASom    A    G        0      0        2 
   3  chr3_14304298     HCab    A    G        0      0        2 
   3  chr3_14304298     HPrz    A    G        0      0        2 
   3  chr3_14304298     ZBoe    A    G        0      0        2 
   3  chr3_14304298     ZGre    A    G        0      0        2 
   3  chr3_14304298     ZHar    A    G        0      0        2 
   3  chr3_14304298   Sample    A    G        0      0        2 
   3  chr3_14305436     AAsi    T    C        0      0        2 
   3  chr3_14305436     AKia    T    C        0      0        2 
   3  chr3_14305436     AOna    T    C        0      0        2 
   3  chr3_14305436     ASom    T    C        0      0        2 
   3  chr3_14305436     HCab    T    C        1      2        2 
   3  chr3_14305436     HPrz    T    C        1      2        2 
   3  chr3_14305436     ZBoe    T    C        0      0        2 
   3  chr3_14305436     ZGre    T    C        0      0        2 
   3  chr3_14305436     ZHar    T    C        0      0        2 
   3  chr3_14305436   Sample    T    C        0      0        2 
   3  chr3_14308727     AAsi    T    C        1      2        2 
   3  chr3_14308727     AKia    T    C        0      0        2 
   3  chr3_14308727     AOna    T    C        1      2        2 
   3  chr3_14308727     ASom    T    C        0      0        2 
   3  chr3_14308727     HCab    T    C        0      0        2 
   3  chr3_14308727     HPrz    T    C        0      0        2 
   3  chr3_14308727     ZBoe    T    C        0      0        2 
   3  chr3_14308727     ZGre    T    C        0      0        2 
   3  chr3_14308727     ZHar    T    C        0      0        2 
   3  chr3_14308727   Sample    T    C        0      0        2 
   3  chr3_14314123     AAsi    T    C        1      2        2 
   3  chr3_14314123     AKia    T    C        0      0        2 
   3  chr3_14314123     AOna    T    C        1      2        2 
   3  chr3_14314123     ASom    T    C        0      0        2 
   3  chr3_14314123     HCab    T    C        0      0        2 
   3  chr3_14314123     HPrz    T    C        0      0        2 
   3  chr3_14314123     ZBoe    T    C        0      0        2 
   3  chr3_14314123     ZGre    T    C      0.5      1        2 
   3  chr3_14314123     ZHar    T    C        0      0        2 
   3  chr3_14314123   Sample    T    C        1      2        2 
   3  chr3_14317718     AAsi    T    C        0      0        2 
   3  chr3_14317718     AKia    T    C        0      0        2 
   3  chr3_14317718     AOna    T    C        0      0        2 
   3  chr3_14317718     ASom    T    C        0      0        2 
   3  chr3_14317718     HCab    T    C        1      2        2 
   3  chr3_14317718     HPrz    T    C        1      2        2 
   3  chr3_14317718     ZBoe    T    C        0      0        2 
   3  chr3_14317718     ZGre    T    C        0      0        2 
   3  chr3_14317718     ZHar    T    C        0      0        2 
   3  chr3_14317718   Sample    T    C        0      0        2 
   3  chr3_14325397     AAsi    A    G        0      0        2 
   3  chr3_14325397     AKia    A    G        0      0        2 
   3  chr3_14325397     AOna    A    G        0      0        2 
   3  chr3_14325397     ASom    A    G      0.5      1        2 
   3  chr3_14325397     HCab    A    G        0      0        2 
   3  chr3_14325397     HPrz    A    G        0      0        2 
   3  chr3_14325397     ZBoe    A    G        0      0        2 
   3  chr3_14325397     ZGre    A    G        0      0        2 
   3  chr3_14325397     ZHar    A    G        0      0        2 
   3  chr3_14325397   Sample    A    G        1      2        2 
   3  chr3_14331100     AAsi    A    C        0      0        2 
   3  chr3_14331100     AKia    A    C        0      0        2 
   3  chr3_14331100     AOna    A    C        0      0        2 
   3  chr3_14331100     ASom    A    C        0      0        2 
   3  chr3_14331100     HCab    A    C        0      0        2 
   3  chr3_14331100     HPrz    A    C        0      0        2 
   3  chr3_14331100     ZBoe    A    C        0      0        2 
   3  chr3_14331100     ZGre    A    C        0      0        2 
   3  chr3_14331100     ZHar    A    C      0.5      1        2 
   3  chr3_14331100   Sample    A    C        0      0        2 
   3  chr3_14337274     AAsi    C    G        0      0        2 
   3  chr3_14337274     AKia    C    G        0      0        2 
   3  chr3_14337274     AOna    C    G        0      0        2 
   3  chr3_14337274     ASom    C    G        0      0        2 
   3  chr3_14337274     HCab    C    G        0      0        2 
   3  chr3_14337274     HPrz    C    G        0      0        2 
   3  chr3_14337274     ZBoe    C    G        0      0        2 
   3  chr3_14337274     ZGre    C    G      0.5      1        2 
   3  chr3_14337274     ZHar    C    G        0      0        2 
   3  chr3_14337274   Sample    C    G        0      0        2 
   3  chr3_14352316     AAsi    C    T        0      0        2 
   3  chr3_14352316     AKia    C    T        0      0        2 
   3  chr3_14352316     AOna    C    T        0      0        2 
   3  chr3_14352316     ASom    C    T        0      0        2 
   3  chr3_14352316     HCab    C    T        0      0        2 
   3  chr3_14352316     HPrz    C    T        0      0        2 
   3  chr3_14352316     ZBoe    C    T        0      0        2 
   3  chr3_14352316     ZGre    C    T        0      0        2 
   3  chr3_14352316     ZHar    C    T        1      2        2 
   3  chr3_14352316   Sample    C    T        0      0        2 
   3  chr3_14361215     AAsi    C    T        0      0        2 
   3  chr3_14361215     AKia    C    T      0.5      1        2 
   3  chr3_14361215     AOna    C    T      0.5      1        2 
   3  chr3_14361215     ASom    C    T        0      0        2 
   3  chr3_14361215     HCab    C    T        0      0        2 
   3  chr3_14361215     HPrz    C    T        0      0        2 
   3  chr3_14361215     ZBoe    C    T        0      0        2 
   3  chr3_14361215     ZGre    C    T        0      0        2 
   3  chr3_14361215     ZHar    C    T        0      0        2 
   3  chr3_14361215   Sample    C    T        0      0        2 
   3  chr3_14361490     AAsi    C    T        0      0        2 
   3  chr3_14361490     AKia    C    T        0      0        2 
   3  chr3_14361490     AOna    C    T        0      0        2 
   3  chr3_14361490     ASom    C    T        0      0        2 
   3  chr3_14361490     HCab    C    T        0      0        2 
   3  chr3_14361490     HPrz    C    T        0      0        2 
   3  chr3_14361490     ZBoe    C    T        0      0        2 
   3  chr3_14361490     ZGre    C    T        0      0        2 
   3  chr3_14361490     ZHar    C    T      0.5      1        2 
   3  chr3_14361490   Sample    C    T        0      0        2 
   3  chr3_14362965     AAsi    T    C        0      0        2 
   3  chr3_14362965     AKia    T    C        0      0        2 
   3  chr3_14362965     AOna    T    C        0      0        2 
   3  chr3_14362965     ASom    T    C        0      0        2 
   3  chr3_14362965     HCab    T    C        0      0        2 
   3  chr3_14362965     HPrz    T    C        0      0        2 
   3  chr3_14362965     ZBoe    T    C        0      0        2 
   3  chr3_14362965     ZGre    T    C      0.5      1        2 
   3  chr3_14362965     ZHar    T    C        0      0        2 
   3  chr3_14362965   Sample    T    C        0      0        2 
   3  chr3_14367025     AAsi    G    T        0      0        2 
   3  chr3_14367025     AKia    G    T        0      0        2 
   3  chr3_14367025     AOna    G    T        0      0        2 
   3  chr3_14367025     ASom    G    T        1      2        2 
   3  chr3_14367025     HCab    G    T        0      0        2 
   3  chr3_14367025     HPrz    G    T        0      0        2 
   3  chr3_14367025     ZBoe    G    T        0      0        2 
   3  chr3_14367025     ZGre    G    T        0      0        2 
   3  chr3_14367025     ZHar    G    T        0      0        2 
   3  chr3_14367025   Sample    G    T        0      0        2 
   3  chr3_14367500     AAsi    A    G        0      0        2 
   3  chr3_14367500     AKia    A    G        0      0        2 
   3  chr3_14367500     AOna    A    G        0      0        2 
   3  chr3_14367500     ASom    A    G        0      0        2 
   3  chr3_14367500     HCab    A    G        1      2        2 
   3  chr3_14367500     HPrz    A    G        1      2        2 
   3  chr3_14367500     ZBoe    A    G        0      0        2 
   3  chr3_14367500     ZGre    A    G        0      0        2 
   3  chr3_14367500     ZHar    A    G        0      0        2 
   3  chr3_14367500   Sample    A    G        0      0        2 
   3  chr3_14367526     AAsi    A    G        0      0        2 
   3  chr3_14367526     AKia    A    G        0      0        2 
   3  chr3_14367526     AOna    A    G        0      0        2 
   3  chr3_14367526     ASom    A    G        0      0        2 
   3  chr3_14367526     HCab    A    G        0      0        2 
   3  chr3_14367526     HPrz    A    G        0      0        2 
   3  chr3_14367526     ZBoe    A    G        0      0        2 
   3  chr3_14367526     ZGre    A    G      0.5      1        2 
   3  chr3_14367526     ZHar    A    G        0      0        2 
   3  chr3_14367526   Sample    A    G        0      0        2 
   3  chr3_14369809     AAsi    G    T        0      0        2 
   3  chr3_14369809     AKia    G    T        0      0        2 
   3  chr3_14369809     AOna    G    T      0.5      1        2 
   3  chr3_14369809     ASom    G    T        0      0        2 
   3  chr3_14369809     HCab    G    T        0      0        2 
   3  chr3_14369809     HPrz    G    T        0      0        2 
   3  chr3_14369809     ZBoe    G    T        0      0        2 
   3  chr3_14369809     ZGre    G    T        0      0        2 
   3  chr3_14369809     ZHar    G    T        0      0        2 
   3  chr3_14369809   Sample    G    T        0      0        2 
   3  chr3_14369850     AAsi    A    G      0.5      1        2 
   3  chr3_14369850     AKia    A    G        0      0        2 
   3  chr3_14369850     AOna    A    G        0      0        2 
   3  chr3_14369850     ASom    A    G        0      0        2 
   3  chr3_14369850     HCab    A    G        0      0        2 
   3  chr3_14369850     HPrz    A    G        0      0        2 
   3  chr3_14369850     ZBoe    A    G        0      0        2 
   3  chr3_14369850     ZGre    A    G        0      0        2 
   3  chr3_14369850     ZHar    A    G        0      0        2 
   3  chr3_14369850   Sample    A    G        0      0        2 
   3  chr3_14375021     AAsi    C    T        0      0        2 
   3  chr3_14375021     AKia    C    T        0      0        2 
   3  chr3_14375021     AOna    C    T      0.5      1        2 
   3  chr3_14375021     ASom    C    T        0      0        2 
   3  chr3_14375021     HCab    C    T        0      0        2 
   3  chr3_14375021     HPrz    C    T        0      0        2 
   3  chr3_14375021     ZBoe    C    T        0      0        2 
   3  chr3_14375021     ZGre    C    T        0      0        2 
   3  chr3_14375021     ZHar    C    T        0      0        2 
   3  chr3_14375021   Sample    C    T        0      0        2 
   3  chr3_14388672     AAsi    A    G        0      0        2 
   3  chr3_14388672     AKia    A    G        0      0        2 
   3  chr3_14388672     AOna    A    G        0      0        2 
   3  chr3_14388672     ASom    A    G        0      0        2 
   3  chr3_14388672     HCab    A    G        0      0        2 
   3  chr3_14388672     HPrz    A    G        0      0        2 
   3  chr3_14388672     ZBoe    A    G        0      0        2 
   3  chr3_14388672     ZGre    A    G        0      0        2 
   3  chr3_14388672     ZHar    A    G      0.5      1        2 
   3  chr3_14388672   Sample    A    G        0      0        2 
   3  chr3_14392704     AAsi    T    C        0      0        2 
   3  chr3_14392704     AKia    T    C        0      0        2 
   3  chr3_14392704     AOna    T    C        0      0        2 
   3  chr3_14392704     ASom    T    C        0      0        2 
   3  chr3_14392704     HCab    T    C        0      0        2 
   3  chr3_14392704     HPrz    T    C        0      0        2 
   3  chr3_14392704     ZBoe    T    C      0.5      1        2 
   3  chr3_14392704     ZGre    T    C        0      0        2 
   3  chr3_14392704     ZHar    T    C        0      0        2 
   3  chr3_14392704   Sample    T    C        0      0        2 
   3  chr3_14397762     AAsi    A    C        0      0        2 
   3  chr3_14397762     AKia    A    C        0      0        2 
   3  chr3_14397762     AOna    A    C      0.5      1        2 
   3  chr3_14397762     ASom    A    C        0      0        2 
   3  chr3_14397762     HCab    A    C        0      0        2 
   3  chr3_14397762     HPrz    A    C        0      0        2 
   3  chr3_14397762     ZBoe    A    C        0      0        2 
   3  chr3_14397762     ZGre    A    C        0      0        2 
   3  chr3_14397762     ZHar    A    C        0      0        2 
   3  chr3_14397762   Sample    A    C        0      0        2 
   3  chr3_14406973     AAsi    T    C        0      0        2 
   3  chr3_14406973     AKia    T    C        0      0        2 
   3  chr3_14406973     AOna    T    C        0      0        2 
   3  chr3_14406973     ASom    T    C        0      0        2 
   3  chr3_14406973     HCab    T    C      0.5      1        2 
   3  chr3_14406973     HPrz    T    C        0      0        2 
   3  chr3_14406973     ZBoe    T    C        0      0        2 
   3  chr3_14406973     ZGre    T    C        0      0        2 
   3  chr3_14406973     ZHar    T    C        0      0        2 
   3  chr3_14406973   Sample    T    C        0      0        2 
   3  chr3_14413086     AAsi    T    A        0      0        2 
   3  chr3_14413086     AKia    T    A        0      0        2 
   3  chr3_14413086     AOna    T    A        0      0        2 
   3  chr3_14413086     ASom    T    A        0      0        2 
   3  chr3_14413086     HCab    T    A        0      0        2 
   3  chr3_14413086     HPrz    T    A        0      0        2 
   3  chr3_14413086     ZBoe    T    A        0      0        2 
   3  chr3_14413086     ZGre    T    A        1      2        2 
   3  chr3_14413086     ZHar    T    A        0      0        2 
   3  chr3_14413086   Sample    T    A        0      0        2 
   3  chr3_14420830     AAsi    C    T        0      0        2 
   3  chr3_14420830     AKia    C    T        0      0        2 
   3  chr3_14420830     AOna    C    T        0      0        2 
   3  chr3_14420830     ASom    C    T        0      0        2 
   3  chr3_14420830     HCab    C    T        0      0        2 
   3  chr3_14420830     HPrz    C    T        0      0        2 
   3  chr3_14420830     ZBoe    C    T        0      0        2 
   3  chr3_14420830     ZGre    C    T        1      2        2 
   3  chr3_14420830     ZHar    C    T        0      0        2 
   3  chr3_14420830   Sample    C    T        0      0        2 
   3  chr3_14420997     AAsi    C    T        0      0        2 
   3  chr3_14420997     AKia    C    T        0      0        2 
   3  chr3_14420997     AOna    C    T        0      0        2 
   3  chr3_14420997     ASom    C    T        0      0        2 
   3  chr3_14420997     HCab    C    T        0      0        2 
   3  chr3_14420997     HPrz    C    T      0.5      1        2 
   3  chr3_14420997     ZBoe    C    T        0      0        2 
   3  chr3_14420997     ZGre    C    T        0      0        2 
   3  chr3_14420997     ZHar    C    T        0      0        2 
   3  chr3_14420997   Sample    C    T        0      0        2 
   3  chr3_14428254     AAsi    T    G        0      0        2 
   3  chr3_14428254     AKia    T    G        0      0        2 
   3  chr3_14428254     AOna    T    G        0      0        2 
   3  chr3_14428254     ASom    T    G        0      0        2 
   3  chr3_14428254     HCab    T    G        0      0        2 
   3  chr3_14428254     HPrz    T    G        0      0        2 
   3  chr3_14428254     ZBoe    T    G      0.5      1        2 
   3  chr3_14428254     ZGre    T    G        0      0        2 
   3  chr3_14428254     ZHar    T    G        0      0        2 
   3  chr3_14428254   Sample    T    G        0      0        2 
   3  chr3_14433982     AAsi    C    T        0      0        2 
   3  chr3_14433982     AKia    C    T        0      0        2 
   3  chr3_14433982     AOna    C    T        0      0        2 
   3  chr3_14433982     ASom    C    T        0      0        2 
   3  chr3_14433982     HCab    C    T        0      0        2 
   3  chr3_14433982     HPrz    C    T        0      0        2 
   3  chr3_14433982     ZBoe    C    T        0      0        2 
   3  chr3_14433982     ZGre    C    T        0      0        2 
   3  chr3_14433982     ZHar    C    T      0.5      1        2 
   3  chr3_14433982   Sample    C    T        0      0        2 
   3  chr3_14437912     AAsi    G    A        0      0        2 
   3  chr3_14437912     AKia    G    A        0      0        2 
   3  chr3_14437912     AOna    G    A        0      0        2 
   3  chr3_14437912     ASom    G    A      0.5      1        2 
   3  chr3_14437912     HCab    G    A        0      0        2 
   3  chr3_14437912     HPrz    G    A        0      0        2 
   3  chr3_14437912     ZBoe    G    A        0      0        2 
   3  chr3_14437912     ZGre    G    A        0      0        2 
   3  chr3_14437912     ZHar    G    A        0      0        2 
   3  chr3_14437912   Sample    G    A        0      0        2 
   3  chr3_14442048     AAsi    A    G        0      0        2 
   3  chr3_14442048     AKia    A    G        0      0        2 
   3  chr3_14442048     AOna    A    G        0      0        2 
   3  chr3_14442048     ASom    A    G        0      0        2 
   3  chr3_14442048     HCab    A    G      0.5      1        2 
   3  chr3_14442048     HPrz    A    G        0      0        2 
   3  chr3_14442048     ZBoe    A    G        0      0        2 
   3  chr3_14442048     ZGre    A    G        0      0        2 
   3  chr3_14442048     ZHar    A    G        0      0        2 
   3  chr3_14442048   Sample    A    G        0      0        2 
   3  chr3_14443358     AAsi    A    G        0      0        2 
   3  chr3_14443358     AKia    A    G        0      0        2 
   3  chr3_14443358     AOna    A    G        0      0        2 
   3  chr3_14443358     ASom    A    G        0      0        2 
   3  chr3_14443358     HCab    A    G        0      0        2 
   3  chr3_14443358     HPrz    A    G        0      0        2 
   3  chr3_14443358     ZBoe    A    G        0      0        2 
   3  chr3_14443358     ZGre    A    G        0      0        2 
   3  chr3_14443358     ZHar    A    G      0.5      1        2 
   3  chr3_14443358   Sample    A    G        0      0        2 
   3  chr3_14464738     AAsi    T    C        0      0        2 
   3  chr3_14464738     AKia    T    C        0      0        2 
   3  chr3_14464738     AOna    T    C        0      0        2 
   3  chr3_14464738     ASom    T    C        0      0        2 
   3  chr3_14464738     HCab    T    C        0      0        2 
   3  chr3_14464738     HPrz    T    C      0.5      1        2 
   3  chr3_14464738     ZBoe    T    C        0      0        2 
   3  chr3_14464738     ZGre    T    C        0      0        2 
   3  chr3_14464738     ZHar    T    C        0      0        2 
   3  chr3_14464738   Sample    T    C        0      0        2 
   3  chr3_14467858     AAsi    G    T        0      0        2 
   3  chr3_14467858     AKia    G    T        0      0        2 
   3  chr3_14467858     AOna    G    T        0      0        2 
   3  chr3_14467858     ASom    G    T        0      0        2 
   3  chr3_14467858     HCab    G    T        0      0        2 
   3  chr3_14467858     HPrz    G    T        0      0        2 
   3  chr3_14467858     ZBoe    G    T        0      0        2 
   3  chr3_14467858     ZGre    G    T        0      0        2 
   3  chr3_14467858     ZHar    G    T        1      2        2 
   3  chr3_14467858   Sample    G    T        0      0        2 
   3  chr3_14472402     AAsi    T    C        0      0        2 
   3  chr3_14472402     AKia    T    C        0      0        2 
   3  chr3_14472402     AOna    T    C      0.5      1        2 
   3  chr3_14472402     ASom    T    C        0      0        2 
   3  chr3_14472402     HCab    T    C        0      0        2 
   3  chr3_14472402     HPrz    T    C        0      0        2 
   3  chr3_14472402     ZBoe    T    C        0      0        2 
   3  chr3_14472402     ZGre    T    C        0      0        2 
   3  chr3_14472402     ZHar    T    C        0      0        2 
   3  chr3_14472402   Sample    T    C        0      0        2 
   3  chr3_14474735     AAsi    A    G        0      0        2 
   3  chr3_14474735     AKia    A    G        1      2        2 
   3  chr3_14474735     AOna    A    G        0      0        2 
   3  chr3_14474735     ASom    A    G        0      0        2 
   3  chr3_14474735     HCab    A    G        0      0        2 
   3  chr3_14474735     HPrz    A    G        0      0        2 
   3  chr3_14474735     ZBoe    A    G        0      0        2 
   3  chr3_14474735     ZGre    A    G        0      0        2 
   3  chr3_14474735     ZHar    A    G        0      0        2 
   3  chr3_14474735   Sample    A    G        0      0        2 
   3  chr3_14475122     AAsi    C    T        0      0        2 
   3  chr3_14475122     AKia    C    T        0      0        2 
   3  chr3_14475122     AOna    C    T      0.5      1        2 
   3  chr3_14475122     ASom    C    T        0      0        2 
   3  chr3_14475122     HCab    C    T        0      0        2 
   3  chr3_14475122     HPrz    C    T        0      0        2 
   3  chr3_14475122     ZBoe    C    T        0      0        2 
   3  chr3_14475122     ZGre    C    T        0      0        2 
   3  chr3_14475122     ZHar    C    T        0      0        2 
   3  chr3_14475122   Sample    C    T        0      0        2 
   3  chr3_14475605     AAsi    T    G        0      0        2 
   3  chr3_14475605     AKia    T    G        0      0        2 
   3  chr3_14475605     AOna    T    G        0      0        2 
   3  chr3_14475605     ASom    T    G        0      0        2 
   3  chr3_14475605     HCab    T    G      0.5      1        2 
   3  chr3_14475605     HPrz    T    G        0      0        2 
   3  chr3_14475605     ZBoe    T    G        0      0        2 
   3  chr3_14475605     ZGre    T    G        0      0        2 
   3  chr3_14475605     ZHar    T    G        0      0        2 
   3  chr3_14475605   Sample    T    G        0      0        2 
   3  chr3_14476630     AAsi    A    G        0      0        2 
   3  chr3_14476630     AKia    A    G      0.5      1        2 
   3  chr3_14476630     AOna    A    G        0      0        2 
   3  chr3_14476630     ASom    A    G        0      0        2 
   3  chr3_14476630     HCab    A    G        0      0        2 
   3  chr3_14476630     HPrz    A    G        0      0        2 
   3  chr3_14476630     ZBoe    A    G        0      0        2 
   3  chr3_14476630     ZGre    A    G        0      0        2 
   3  chr3_14476630     ZHar    A    G        0      0        2 
   3  chr3_14476630   Sample    A    G        0      0        2 
   3  chr3_14479262     AAsi    C    G        1      2        2 
   3  chr3_14479262     AKia    C    G        0      0        2 
   3  chr3_14479262     AOna    C    G        0      0        2 
   3  chr3_14479262     ASom    C    G        1      2        2 
   3  chr3_14479262     HCab    C    G        0      0        2 
   3  chr3_14479262     HPrz    C    G        0      0        2 
   3  chr3_14479262     ZBoe    C    G        0      0        2 
   3  chr3_14479262     ZGre    C    G        0      0        2 
   3  chr3_14479262     ZHar    C    G        0      0        2 
   3  chr3_14479262   Sample    C    G        1      2        2 
   3  chr3_14483246     AAsi    C    T        0      0        2 
   3  chr3_14483246     AKia    C    T        0      0        2 
   3  chr3_14483246     AOna    C    T        0      0        2 
   3  chr3_14483246     ASom    C    T        0      0        2 
   3  chr3_14483246     HCab    C    T        0      0        2 
   3  chr3_14483246     HPrz    C    T        0      0        2 
   3  chr3_14483246     ZBoe    C    T        0      0        2 
   3  chr3_14483246     ZGre    C    T        0      0        2 
   3  chr3_14483246     ZHar    C    T        1      2        2 
   3  chr3_14483246   Sample    C    T        0      0        2 
   3  chr3_14484524     AAsi    C    T        0      0        2 
   3  chr3_14484524     AKia    C    T        0      0        2 
   3  chr3_14484524     AOna    C    T        0      0        2 
   3  chr3_14484524     ASom    C    T        0      0        2 
   3  chr3_14484524     HCab    C    T        0      0        2 
   3  chr3_14484524     HPrz    C    T      0.5      1        2 
   3  chr3_14484524     ZBoe    C    T        0      0        2 
   3  chr3_14484524     ZGre    C    T        0      0        2 
   3  chr3_14484524     ZHar    C    T        0      0        2 
   3  chr3_14484524   Sample    C    T        0      0        2 
   3  chr3_14486574     AAsi    A    G        0      0        2 
   3  chr3_14486574     AKia    A    G        0      0        2 
   3  chr3_14486574     AOna    A    G        0      0        2 
   3  chr3_14486574     ASom    A    G        0      0        2 
   3  chr3_14486574     HCab    A    G        1      2        2 
   3  chr3_14486574     HPrz    A    G        1      2        2 
   3  chr3_14486574     ZBoe    A    G        0      0        2 
   3  chr3_14486574     ZGre    A    G        0      0        2 
   3  chr3_14486574     ZHar    A    G        0      0        2 
   3  chr3_14486574   Sample    A    G        0      0        2 
   3  chr3_14490151     AAsi    C    T        0      0        2 
   3  chr3_14490151     AKia    C    T        0      0        2 
   3  chr3_14490151     AOna    C    T        0      0        2 
   3  chr3_14490151     ASom    C    T        0      0        2 
   3  chr3_14490151     HCab    C    T        1      2        2 
   3  chr3_14490151     HPrz    C    T      0.5      1        2 
   3  chr3_14490151     ZBoe    C    T        0      0        2 
   3  chr3_14490151     ZGre    C    T        0      0        2 
   3  chr3_14490151     ZHar    C    T        0      0        2 
   3  chr3_14490151   Sample    C    T        0      0        2 
   3  chr3_14491045     AAsi    C    T        0      0        2 
   3  chr3_14491045     AKia    C    T        0      0        2 
   3  chr3_14491045     AOna    C    T        0      0        2 
   3  chr3_14491045     ASom    C    T        0      0        2 
   3  chr3_14491045     HCab    C    T        1      2        2 
   3  chr3_14491045     HPrz    C    T        1      2        2 
   3  chr3_14491045     ZBoe    C    T        0      0        2 
   3  chr3_14491045     ZGre    C    T        0      0        2 
   3  chr3_14491045     ZHar    C    T        0      0        2 
   3  chr3_14491045   Sample    C    T        0      0        2 
   3  chr3_14496480     AAsi    T    A        0      0        2 
   3  chr3_14496480     AKia    T    A        0      0        2 
   3  chr3_14496480     AOna    T    A        0      0        2 
   3  chr3_14496480     ASom    T    A        0      0        2 
   3  chr3_14496480     HCab    T    A        0      0        2 
   3  chr3_14496480     HPrz    T    A        0      0        2 
   3  chr3_14496480     ZBoe    T    A        0      0        2 
   3  chr3_14496480     ZGre    T    A        0      0        2 
   3  chr3_14496480     ZHar    T    A        1      2        2 
   3  chr3_14496480   Sample    T    A        0      0        2 
   3  chr3_14510922     AAsi    T    C        0      0        2 
   3  chr3_14510922     AKia    T    C        0      0        2 
   3  chr3_14510922     AOna    T    C        0      0        2 
   3  chr3_14510922     ASom    T    C        0      0        2 
   3  chr3_14510922     HCab    T    C        0      0        2 
   3  chr3_14510922     HPrz    T    C        0      0        2 
   3  chr3_14510922     ZBoe    T    C        0      0        2 
   3  chr3_14510922     ZGre    T    C        1      2        2 
   3  chr3_14510922     ZHar    T    C        0      0        2 
   3  chr3_14510922   Sample    T    C        0      0        2 
   3  chr3_14511135     AAsi    A    C        0      0        2 
   3  chr3_14511135     AKia    A    C        0      0        2 
   3  chr3_14511135     AOna    A    C        0      0        2 
   3  chr3_14511135     ASom    A    C        0      0        2 
   3  chr3_14511135     HCab    A    C        1      2        2 
   3  chr3_14511135     HPrz    A    C        1      2        2 
   3  chr3_14511135     ZBoe    A    C        0      0        2 
   3  chr3_14511135     ZGre    A    C        0      0        2 
   3  chr3_14511135     ZHar    A    C        0      0        2 
   3  chr3_14511135   Sample    A    C        0      0        2 
   3  chr3_14513941     AAsi    T    C        0      0        2 
   3  chr3_14513941     AKia    T    C        0      0        2 
   3  chr3_14513941     AOna    T    C        0      0        2 
   3  chr3_14513941     ASom    T    C        0      0        2 
   3  chr3_14513941     HCab    T    C        1      2        2 
   3  chr3_14513941     HPrz    T    C        1      2        2 
   3  chr3_14513941     ZBoe    T    C        0      0        2 
   3  chr3_14513941     ZGre    T    C        0      0        2 
   3  chr3_14513941     ZHar    T    C        0      0        2 
   3  chr3_14513941   Sample    T    C        0      0        2 
   3  chr3_14522171     AAsi    T    C        0      0        2 
   3  chr3_14522171     AKia    T    C        0      0        2 
   3  chr3_14522171     AOna    T    C        0      0        2 
   3  chr3_14522171     ASom    T    C        0      0        2 
   3  chr3_14522171     HCab    T    C      0.5      1        2 
   3  chr3_14522171     HPrz    T    C        1      2        2 
   3  chr3_14522171     ZBoe    T    C        0      0        2 
   3  chr3_14522171     ZGre    T    C        0      0        2 
   3  chr3_14522171     ZHar    T    C        0      0        2 
   3  chr3_14522171   Sample    T    C        0      0        2 
   3  chr3_14523457     AAsi    C    A        0      0        2 
   3  chr3_14523457     AKia    C    A        0      0        2 
   3  chr3_14523457     AOna    C    A        0      0        2 
   3  chr3_14523457     ASom    C    A        0      0        2 
   3  chr3_14523457     HCab    C    A      0.5      1        2 
   3  chr3_14523457     HPrz    C    A        0      0        2 
   3  chr3_14523457     ZBoe    C    A        0      0        2 
   3  chr3_14523457     ZGre    C    A        0      0        2 
   3  chr3_14523457     ZHar    C    A        0      0        2 
   3  chr3_14523457   Sample    C    A        0      0        2 
   3  chr3_14526171     AAsi    A    C        1      2        2 
   3  chr3_14526171     AKia    A    C        0      0        2 
   3  chr3_14526171     AOna    A    C        0      0        2 
   3  chr3_14526171     ASom    A    C        0      0        2 
   3  chr3_14526171     HCab    A    C        0      0        2 
   3  chr3_14526171     HPrz    A    C        0      0        2 
   3  chr3_14526171     ZBoe    A    C        0      0        2 
   3  chr3_14526171     ZGre    A    C        0      0        2 
   3  chr3_14526171     ZHar    A    C        0      0        2 
   3  chr3_14526171   Sample    A    C        0      0        2 
   3  chr3_14542366     AAsi    T    C        0      0        2 
   3  chr3_14542366     AKia    T    C        0      0        2 
   3  chr3_14542366     AOna    T    C        0      0        2 
   3  chr3_14542366     ASom    T    C        0      0        2 
   3  chr3_14542366     HCab    T    C      0.5      1        2 
   3  chr3_14542366     HPrz    T    C        0      0        2 
   3  chr3_14542366     ZBoe    T    C        0      0        2 
   3  chr3_14542366     ZGre    T    C      0.5      1        2 
   3  chr3_14542366     ZHar    T    C        0      0        2 
   3  chr3_14542366   Sample    T    C        0      0        2 
   3  chr3_14542896     AAsi    A    T        0      0        2 
   3  chr3_14542896     AKia    A    T        0      0        2 
   3  chr3_14542896     AOna    A    T        0      0        2 
   3  chr3_14542896     ASom    A    T        0      0        2 
   3  chr3_14542896     HCab    A    T        0      0        2 
   3  chr3_14542896     HPrz    A    T        0      0        2 
   3  chr3_14542896     ZBoe    A    T        1      2        2 
   3  chr3_14542896     ZGre    A    T        1      2        2 
   3  chr3_14542896     ZHar    A    T        1      2        2 
   3  chr3_14542896   Sample    A    T        0      0        2 
   3  chr3_14548974     AAsi    T    C        0      0        2 
   3  chr3_14548974     AKia    T    C        0      0        2 
   3  chr3_14548974     AOna    T    C        0      0        2 
   3  chr3_14548974     ASom    T    C        0      0        2 
   3  chr3_14548974     HCab    T    C        0      0        2 
   3  chr3_14548974     HPrz    T    C        0      0        2 
   3  chr3_14548974     ZBoe    T    C        0      0        2 
   3  chr3_14548974     ZGre    T    C      0.5      1        2 
   3  chr3_14548974     ZHar    T    C        0      0        2 
   3  chr3_14548974   Sample    T    C        0      0        2 
   3  chr3_14560032     AAsi    T    C        0      0        2 
   3  chr3_14560032     AKia    T    C        1      2        2 
   3  chr3_14560032     AOna    T    C        1      2        2 
   3  chr3_14560032     ASom    T    C        0      0        2 
   3  chr3_14560032     HCab    T    C        0      0        2 
   3  chr3_14560032     HPrz    T    C        0      0        2 
   3  chr3_14560032     ZBoe    T    C        0      0        2 
   3  chr3_14560032     ZGre    T    C        0      0        2 
   3  chr3_14560032     ZHar    T    C        0      0        2 
   3  chr3_14560032   Sample    T    C        0      0        2 
   3  chr3_14561651     AAsi    T    G        0      0        2 
   3  chr3_14561651     AKia    T    G        0      0        2 
   3  chr3_14561651     AOna    T    G      0.5      1        2 
   3  chr3_14561651     ASom    T    G        0      0        2 
   3  chr3_14561651     HCab    T    G        0      0        2 
   3  chr3_14561651     HPrz    T    G        0      0        2 
   3  chr3_14561651     ZBoe    T    G        0      0        2 
   3  chr3_14561651     ZGre    T    G        0      0        2 
   3  chr3_14561651     ZHar    T    G        0      0        2 
   3  chr3_14561651   Sample    T    G        0      0        2 
   3  chr3_14581555     AAsi    T    C        0      0        2 
   3  chr3_14581555     AKia    T    C        1      2        2 
   3  chr3_14581555     AOna    T    C        1      2        2 
   3  chr3_14581555     ASom    T    C        0      0        2 
   3  chr3_14581555     HCab    T    C        0      0        2 
   3  chr3_14581555     HPrz    T    C        0      0        2 
   3  chr3_14581555     ZBoe    T    C        0      0        2 
   3  chr3_14581555     ZGre    T    C        0      0        2 
   3  chr3_14581555     ZHar    T    C        0      0        2 
   3  chr3_14581555   Sample    T    C        0      0        2 
   3  chr3_14592061     AAsi    C    T        0      0        2 
   3  chr3_14592061     AKia    C    T        0      0        2 
   3  chr3_14592061     AOna    C    T        0      0        2 
   3  chr3_14592061     ASom    C    T        0      0        2 
   3  chr3_14592061     HCab    C    T        1      2        2 
   3  chr3_14592061     HPrz    C    T        1      2        2 
   3  chr3_14592061     ZBoe    C    T        0      0        2 
   3  chr3_14592061     ZGre    C    T        0      0        2 
   3  chr3_14592061     ZHar    C    T        0      0        2 
   3  chr3_14592061   Sample    C    T        0      0        2 
   3  chr3_14593703     AAsi    C    G        0      0        2 
   3  chr3_14593703     AKia    C    G        0      0        2 
   3  chr3_14593703     AOna    C    G        0      0        2 
   3  chr3_14593703     ASom    C    G        0      0        2 
   3  chr3_14593703     HCab    C    G        1      2        2 
   3  chr3_14593703     HPrz    C    G        1      2        2 
   3  chr3_14593703     ZBoe    C    G        0      0        2 
   3  chr3_14593703     ZGre    C    G        0      0        2 
   3  chr3_14593703     ZHar    C    G        0      0        2 
   3  chr3_14593703   Sample    C    G        0      0        2 
   3  chr3_14594114     AAsi    G    T        0      0        2 
   3  chr3_14594114     AKia    G    T        0      0        2 
   3  chr3_14594114     AOna    G    T      0.5      1        2 
   3  chr3_14594114     ASom    G    T        0      0        2 
   3  chr3_14594114     HCab    G    T        0      0        2 
   3  chr3_14594114     HPrz    G    T        0      0        2 
   3  chr3_14594114     ZBoe    G    T        0      0        2 
   3  chr3_14594114     ZGre    G    T        0      0        2 
   3  chr3_14594114     ZHar    G    T        0      0        2 
   3  chr3_14594114   Sample    G    T        0      0        2 
   3  chr3_14598574     AAsi    T    C        0      0        2 
   3  chr3_14598574     AKia    T    C        1      2        2 
   3  chr3_14598574     AOna    T    C        0      0        2 
   3  chr3_14598574     ASom    T    C        0      0        2 
   3  chr3_14598574     HCab    T    C        0      0        2 
   3  chr3_14598574     HPrz    T    C        0      0        2 
   3  chr3_14598574     ZBoe    T    C        1      2        2 
   3  chr3_14598574     ZGre    T    C        1      2        2 
   3  chr3_14598574     ZHar    T    C        1      2        2 
   3  chr3_14598574   Sample    T    C        0      0        2 
   3  chr3_14600679     AAsi    A    G        0      0        2 
   3  chr3_14600679     AKia    A    G        1      2        2 
   3  chr3_14600679     AOna    A    G        1      2        2 
   3  chr3_14600679     ASom    A    G        0      0        2 
   3  chr3_14600679     HCab    A    G        0      0        2 
   3  chr3_14600679     HPrz    A    G        0      0        2 
   3  chr3_14600679     ZBoe    A    G        0      0        2 
   3  chr3_14600679     ZGre    A    G        0      0        2 
   3  chr3_14600679     ZHar    A    G        0      0        2 
   3  chr3_14600679   Sample    A    G        0      0        2 
   3  chr3_14616464     AAsi    C    A        0      0        2 
   3  chr3_14616464     AKia    C    A        0      0        2 
   3  chr3_14616464     AOna    C    A        0      0        2 
   3  chr3_14616464     ASom    C    A        0      0        2 
   3  chr3_14616464     HCab    C    A      0.5      1        2 
   3  chr3_14616464     HPrz    C    A        0      0        2 
   3  chr3_14616464     ZBoe    C    A        0      0        2 
   3  chr3_14616464     ZGre    C    A        0      0        2 
   3  chr3_14616464     ZHar    C    A        0      0        2 
   3  chr3_14616464   Sample    C    A        0      0        2 
   3  chr3_14619448     AAsi    G    A        0      0        2 
   3  chr3_14619448     AKia    G    A        0      0        2 
   3  chr3_14619448     AOna    G    A        0      0        2 
   3  chr3_14619448     ASom    G    A        0      0        2 
   3  chr3_14619448     HCab    G    A        0      0        2 
   3  chr3_14619448     HPrz    G    A        0      0        2 
   3  chr3_14619448     ZBoe    G    A      0.5      1        2 
   3  chr3_14619448     ZGre    G    A        0      0        2 
   3  chr3_14619448     ZHar    G    A        0      0        2 
   3  chr3_14619448   Sample    G    A        0      0        2 
   3  chr3_14621914     AAsi    G    A      0.5      1        2 
   3  chr3_14621914     AKia    G    A        0      0        2 
   3  chr3_14621914     AOna    G    A        0      0        2 
   3  chr3_14621914     ASom    G    A        1      2        2 
   3  chr3_14621914     HCab    G    A        0      0        2 
   3  chr3_14621914     HPrz    G    A        0      0        2 
   3  chr3_14621914     ZBoe    G    A        0      0        2 
   3  chr3_14621914     ZGre    G    A        0      0        2 
   3  chr3_14621914     ZHar    G    A        0      0        2 
   3  chr3_14621914   Sample    G    A        1      2        2 
   3  chr3_14626349     AAsi    T    C        0      0        2 
   3  chr3_14626349     AKia    T    C        0      0        2 
   3  chr3_14626349     AOna    T    C        0      0        2 
   3  chr3_14626349     ASom    T    C        1      2        2 
   3  chr3_14626349     HCab    T    C        0      0        2 
   3  chr3_14626349     HPrz    T    C        0      0        2 
   3  chr3_14626349     ZBoe    T    C        0      0        2 
   3  chr3_14626349     ZGre    T    C        0      0        2 
   3  chr3_14626349     ZHar    T    C        0      0        2 
   3  chr3_14626349   Sample    T    C        0      0        2 
   3  chr3_14631749     AAsi    A    G        0      0        2 
   3  chr3_14631749     AKia    A    G        0      0        2 
   3  chr3_14631749     AOna    A    G        0      0        2 
   3  chr3_14631749     ASom    A    G        0      0        2 
   3  chr3_14631749     HCab    A    G        0      0        2 
   3  chr3_14631749     HPrz    A    G        0      0        2 
   3  chr3_14631749     ZBoe    A    G        1      2        2 
   3  chr3_14631749     ZGre    A    G        0      0        2 
   3  chr3_14631749     ZHar    A    G        0      0        2 
   3  chr3_14631749   Sample    A    G        0      0        2 
   3  chr3_14640097     AAsi    A    C      0.5      1        2 
   3  chr3_14640097     AKia    A    C        0      0        2 
   3  chr3_14640097     AOna    A    C        0      0        2 
   3  chr3_14640097     ASom    A    C        0      0        2 
   3  chr3_14640097     HCab    A    C        0      0        2 
   3  chr3_14640097     HPrz    A    C        0      0        2 
   3  chr3_14640097     ZBoe    A    C        0      0        2 
   3  chr3_14640097     ZGre    A    C        0      0        2 
   3  chr3_14640097     ZHar    A    C        0      0        2 
   3  chr3_14640097   Sample    A    C        0      0        2 
   3  chr3_14644928     AAsi    A    C        0      0        2 
   3  chr3_14644928     AKia    A    C      0.5      1        2 
   3  chr3_14644928     AOna    A    C        0      0        2 
   3  chr3_14644928     ASom    A    C        0      0        2 
   3  chr3_14644928     HCab    A    C        0      0        2 
   3  chr3_14644928     HPrz    A    C        0      0        2 
   3  chr3_14644928     ZBoe    A    C        0      0        2 
   3  chr3_14644928     ZGre    A    C        0      0        2 
   3  chr3_14644928     ZHar    A    C        0      0        2 
   3  chr3_14644928   Sample    A    C        0      0        2 
   3  chr3_14656749     AAsi    C    T        0      0        2 
   3  chr3_14656749     AKia    C    T        0      0        2 
   3  chr3_14656749     AOna    C    T        0      0        2 
   3  chr3_14656749     ASom    C    T        0      0        2 
   3  chr3_14656749     HCab    C    T        0      0        2 
   3  chr3_14656749     HPrz    C    T        0      0        2 
   3  chr3_14656749     ZBoe    C    T      0.5      1        2 
   3  chr3_14656749     ZGre    C    T        0      0        2 
   3  chr3_14656749     ZHar    C    T        0      0        2 
   3  chr3_14656749   Sample    C    T        0      0        2 
   3  chr3_14672657     AAsi    G    A        0      0        2 
   3  chr3_14672657     AKia    G    A        0      0        2 
   3  chr3_14672657     AOna    G    A        0      0        2 
   3  chr3_14672657     ASom    G    A        0      0        2 
   3  chr3_14672657     HCab    G    A      0.5      1        2 
   3  chr3_14672657     HPrz    G    A        0      0        2 
   3  chr3_14672657     ZBoe    G    A        0      0        2 
   3  chr3_14672657     ZGre    G    A        0      0        2 
   3  chr3_14672657     ZHar    G    A        0      0        2 
   3  chr3_14672657   Sample    G    A        0      0        2 
   3  chr3_14680163     AAsi    A    G        0      0        2 
   3  chr3_14680163     AKia    A    G      0.5      1        2 
   3  chr3_14680163     AOna    A    G        0      0        2 
   3  chr3_14680163     ASom    A    G        0      0        2 
   3  chr3_14680163     HCab    A    G        0      0        2 
   3  chr3_14680163     HPrz    A    G        0      0        2 
   3  chr3_14680163     ZBoe    A    G        0      0        2 
   3  chr3_14680163     ZGre    A    G        0      0        2 
   3  chr3_14680163     ZHar    A    G        0      0        2 
   3  chr3_14680163   Sample    A    G        0      0        2 
   3  chr3_14681806     AAsi    A    G        1      2        2 
   3  chr3_14681806     AKia    A    G        0      0        2 
   3  chr3_14681806     AOna    A    G        0      0        2 
   3  chr3_14681806     ASom    A    G        1      2        2 
   3  chr3_14681806     HCab    A    G        0      0        2 
   3  chr3_14681806     HPrz    A    G        0      0        2 
   3  chr3_14681806     ZBoe    A    G        0      0        2 
   3  chr3_14681806     ZGre    A    G        0      0        2 
   3  chr3_14681806     ZHar    A    G        0      0        2 
   3  chr3_14681806   Sample    A    G        1      2        2 
   3  chr3_14687905     AAsi    G    A        1      2        2 
   3  chr3_14687905     AKia    G    A        0      0        2 
   3  chr3_14687905     AOna    G    A        0      0        2 
   3  chr3_14687905     ASom    G    A        1      2        2 
   3  chr3_14687905     HCab    G    A        0      0        2 
   3  chr3_14687905     HPrz    G    A        0      0        2 
   3  chr3_14687905     ZBoe    G    A        0      0        2 
   3  chr3_14687905     ZGre    G    A        0      0        2 
   3  chr3_14687905     ZHar    G    A        0      0        2 
   3  chr3_14687905   Sample    G    A        1      2        2 
   3  chr3_14688051     AAsi    A    G      0.5      1        2 
   3  chr3_14688051     AKia    A    G        0      0        2 
   3  chr3_14688051     AOna    A    G        0      0        2 
   3  chr3_14688051     ASom    A    G        0      0        2 
   3  chr3_14688051     HCab    A    G        0      0        2 
   3  chr3_14688051     HPrz    A    G        0      0        2 
   3  chr3_14688051     ZBoe    A    G        0      0        2 
   3  chr3_14688051     ZGre    A    G        0      0        2 
   3  chr3_14688051     ZHar    A    G        0      0        2 
   3  chr3_14688051   Sample    A    G        0      0        2 
   3  chr3_14688963     AAsi    C    T        0      0        2 
   3  chr3_14688963     AKia    C    T        0      0        2 
   3  chr3_14688963     AOna    C    T        0      0        2 
   3  chr3_14688963     ASom    C    T        0      0        2 
   3  chr3_14688963     HCab    C    T      0.5      1        2 
   3  chr3_14688963     HPrz    C    T        0      0        2 
   3  chr3_14688963     ZBoe    C    T        0      0        2 
   3  chr3_14688963     ZGre    C    T        0      0        2 
   3  chr3_14688963     ZHar    C    T        0      0        2 
   3  chr3_14688963   Sample    C    T        0      0        2 
   3  chr3_14694334     AAsi    A    G        0      0        2 
   3  chr3_14694334     AKia    A    G        0      0        2 
   3  chr3_14694334     AOna    A    G      0.5      1        2 
   3  chr3_14694334     ASom    A    G        0      0        2 
   3  chr3_14694334     HCab    A    G        0      0        2 
   3  chr3_14694334     HPrz    A    G        0      0        2 
   3  chr3_14694334     ZBoe    A    G        0      0        2 
   3  chr3_14694334     ZGre    A    G        0      0        2 
   3  chr3_14694334     ZHar    A    G        0      0        2 
   3  chr3_14694334   Sample    A    G        0      0        2 
   3  chr3_14696736     AAsi    T    C        0      0        2 
   3  chr3_14696736     AKia    T    C        1      2        2 
   3  chr3_14696736     AOna    T    C      0.5      1        2 
   3  chr3_14696736     ASom    T    C        0      0        2 
   3  chr3_14696736     HCab    T    C        0      0        2 
   3  chr3_14696736     HPrz    T    C        0      0        2 
   3  chr3_14696736     ZBoe    T    C        0      0        2 
   3  chr3_14696736     ZGre    T    C        0      0        2 
   3  chr3_14696736     ZHar    T    C        0      0        2 
   3  chr3_14696736   Sample    T    C        0      0        2 
   3  chr3_14703755     AAsi    C    T        0      0        2 
   3  chr3_14703755     AKia    C    T        0      0        2 
   3  chr3_14703755     AOna    C    T        0      0        2 
   3  chr3_14703755     ASom    C    T        0      0        2 
   3  chr3_14703755     HCab    C    T        1      2        2 
   3  chr3_14703755     HPrz    C    T        1      2        2 
   3  chr3_14703755     ZBoe    C    T        0      0        2 
   3  chr3_14703755     ZGre    C    T        0      0        2 
   3  chr3_14703755     ZHar    C    T        0      0        2 
   3  chr3_14703755   Sample    C    T        0      0        2 
   3  chr3_14708293     AAsi    A    G        0      0        2 
   3  chr3_14708293     AKia    A    G        0      0        2 
   3  chr3_14708293     AOna    A    G        0      0        2 
   3  chr3_14708293     ASom    A    G        0      0        2 
   3  chr3_14708293     HCab    A    G        1      2        2 
   3  chr3_14708293     HPrz    A    G        1      2        2 
   3  chr3_14708293     ZBoe    A    G        0      0        2 
   3  chr3_14708293     ZGre    A    G        0      0        2 
   3  chr3_14708293     ZHar    A    G        0      0        2 
   3  chr3_14708293   Sample    A    G        0      0        2 
   3  chr3_14713278     AAsi    G    A        0      0        2 
   3  chr3_14713278     AKia    G    A        1      2        2 
   3  chr3_14713278     AOna    G    A        0      0        2 
   3  chr3_14713278     ASom    G    A        0      0        2 
   3  chr3_14713278     HCab    G    A        0      0        2 
   3  chr3_14713278     HPrz    G    A        0      0        2 
   3  chr3_14713278     ZBoe    G    A        0      0        2 
   3  chr3_14713278     ZGre    G    A        0      0        2 
   3  chr3_14713278     ZHar    G    A        0      0        2 
   3  chr3_14713278   Sample    G    A        0      0        2 
   3  chr3_14732253     AAsi    T    C        0      0        2 
   3  chr3_14732253     AKia    T    C        0      0        2 
   3  chr3_14732253     AOna    T    C        0      0        2 
   3  chr3_14732253     ASom    T    C        0      0        2 
   3  chr3_14732253     HCab    T    C      0.5      1        2 
   3  chr3_14732253     HPrz    T    C        0      0        2 
   3  chr3_14732253     ZBoe    T    C        0      0        2 
   3  chr3_14732253     ZGre    T    C        0      0        2 
   3  chr3_14732253     ZHar    T    C        0      0        2 
   3  chr3_14732253   Sample    T    C        0      0        2 
   3  chr3_14737444     AAsi    C    G        0      0        2 
   3  chr3_14737444     AKia    C    G        0      0        2 
   3  chr3_14737444     AOna    C    G        0      0        2 
   3  chr3_14737444     ASom    C    G        0      0        2 
   3  chr3_14737444     HCab    C    G        1      2        2 
   3  chr3_14737444     HPrz    C    G        1      2        2 
   3  chr3_14737444     ZBoe    C    G        0      0        2 
   3  chr3_14737444     ZGre    C    G        0      0        2 
   3  chr3_14737444     ZHar    C    G        0      0        2 
   3  chr3_14737444   Sample    C    G        0      0        2 
   3  chr3_14738710     AAsi    A    C        0      0        2 
   3  chr3_14738710     AKia    A    C        1      2        2 
   3  chr3_14738710     AOna    A    C        1      2        2 
   3  chr3_14738710     ASom    A    C        0      0        2 
   3  chr3_14738710     HCab    A    C        0      0        2 
   3  chr3_14738710     HPrz    A    C        0      0        2 
   3  chr3_14738710     ZBoe    A    C        0      0        2 
   3  chr3_14738710     ZGre    A    C        0      0        2 
   3  chr3_14738710     ZHar    A    C        0      0        2 
   3  chr3_14738710   Sample    A    C        0      0        2 
   3  chr3_14748971     AAsi    T    C        0      0        2 
   3  chr3_14748971     AKia    T    C        0      0        2 
   3  chr3_14748971     AOna    T    C        0      0        2 
   3  chr3_14748971     ASom    T    C        0      0        2 
   3  chr3_14748971     HCab    T    C        1      2        2 
   3  chr3_14748971     HPrz    T    C        1      2        2 
   3  chr3_14748971     ZBoe    T    C        1      2        2 
   3  chr3_14748971     ZGre    T    C        0      0        2 
   3  chr3_14748971     ZHar    T    C        0      0        2 
   3  chr3_14748971   Sample    T    C        0      0        2 
   3  chr3_14755430     AAsi    C    T        0      0        2 
   3  chr3_14755430     AKia    C    T        0      0        2 
   3  chr3_14755430     AOna    C    T        0      0        2 
   3  chr3_14755430     ASom    C    T        0      0        2 
   3  chr3_14755430     HCab    C    T        0      0        2 
   3  chr3_14755430     HPrz    C    T        0      0        2 
   3  chr3_14755430     ZBoe    C    T        1      2        2 
   3  chr3_14755430     ZGre    C    T        0      0        2 
   3  chr3_14755430     ZHar    C    T        0      0        2 
   3  chr3_14755430   Sample    C    T        0      0        2 
   3  chr3_14760161     AAsi    G    T        0      0        2 
   3  chr3_14760161     AKia    G    T        0      0        2 
   3  chr3_14760161     AOna    G    T        0      0        2 
   3  chr3_14760161     ASom    G    T        0      0        2 
   3  chr3_14760161     HCab    G    T        0      0        2 
   3  chr3_14760161     HPrz    G    T        0      0        2 
   3  chr3_14760161     ZBoe    G    T        1      2        2 
   3  chr3_14760161     ZGre    G    T        0      0        2 
   3  chr3_14760161     ZHar    G    T        0      0        2 
   3  chr3_14760161   Sample    G    T        0      0        2 
   3  chr3_14765333     AAsi    G    A        0      0        2 
   3  chr3_14765333     AKia    G    A        0      0        2 
   3  chr3_14765333     AOna    G    A        0      0        2 
   3  chr3_14765333     ASom    G    A        0      0        2 
   3  chr3_14765333     HCab    G    A        0      0        2 
   3  chr3_14765333     HPrz    G    A        0      0        2 
   3  chr3_14765333     ZBoe    G    A      0.5      1        2 
   3  chr3_14765333     ZGre    G    A        0      0        2 
   3  chr3_14765333     ZHar    G    A        0      0        2 
   3  chr3_14765333   Sample    G    A        0      0        2 
   3  chr3_14767313     AAsi    A    T        0      0        2 
   3  chr3_14767313     AKia    A    T        0      0        2 
   3  chr3_14767313     AOna    A    T        0      0        2 
   3  chr3_14767313     ASom    A    T        0      0        2 
   3  chr3_14767313     HCab    A    T        1      2        2 
   3  chr3_14767313     HPrz    A    T        1      2        2 
   3  chr3_14767313     ZBoe    A    T        0      0        2 
   3  chr3_14767313     ZGre    A    T        0      0        2 
   3  chr3_14767313     ZHar    A    T        0      0        2 
   3  chr3_14767313   Sample    A    T        0      0        2 
   3  chr3_14781724     AAsi    A    G        0      0        2 
   3  chr3_14781724     AKia    A    G        1      2        2 
   3  chr3_14781724     AOna    A    G        0      0        2 
   3  chr3_14781724     ASom    A    G        0      0        2 
   3  chr3_14781724     HCab    A    G        0      0        2 
   3  chr3_14781724     HPrz    A    G        0      0        2 
   3  chr3_14781724     ZBoe    A    G        0      0        2 
   3  chr3_14781724     ZGre    A    G        0      0        2 
   3  chr3_14781724     ZHar    A    G        0      0        2 
   3  chr3_14781724   Sample    A    G        0      0        2 
   3  chr3_14799693     AAsi    T    C        0      0        2 
   3  chr3_14799693     AKia    T    C        0      0        2 
   3  chr3_14799693     AOna    T    C        0      0        2 
   3  chr3_14799693     ASom    T    C        0      0        2 
   3  chr3_14799693     HCab    T    C        1      2        2 
   3  chr3_14799693     HPrz    T    C        1      2        2 
   3  chr3_14799693     ZBoe    T    C        0      0        2 
   3  chr3_14799693     ZGre    T    C        0      0        2 
   3  chr3_14799693     ZHar    T    C        0      0        2 
   3  chr3_14799693   Sample    T    C        0      0        2 
   3  chr3_14801454     AAsi    C    G        0      0        2 
   3  chr3_14801454     AKia    C    G        0      0        2 
   3  chr3_14801454     AOna    C    G        0      0        2 
   3  chr3_14801454     ASom    C    G        0      0        2 
   3  chr3_14801454     HCab    C    G      0.5      1        2 
   3  chr3_14801454     HPrz    C    G        0      0        2 
   3  chr3_14801454     ZBoe    C    G        0      0        2 
   3  chr3_14801454     ZGre    C    G        0      0        2 
   3  chr3_14801454     ZHar    C    G        0      0        2 
   3  chr3_14801454   Sample    C    G        0      0        2 
   3  chr3_14808890     AAsi    A    G        0      0        2 
   3  chr3_14808890     AKia    A    G        0      0        2 
   3  chr3_14808890     AOna    A    G      0.5      1        2 
   3  chr3_14808890     ASom    A    G        0      0        2 
   3  chr3_14808890     HCab    A    G        0      0        2 
   3  chr3_14808890     HPrz    A    G        0      0        2 
   3  chr3_14808890     ZBoe    A    G        0      0        2 
   3  chr3_14808890     ZGre    A    G        0      0        2 
   3  chr3_14808890     ZHar    A    G        0      0        2 
   3  chr3_14808890   Sample    A    G        0      0        2 
   3  chr3_14811546     AAsi    G    A        0      0        2 
   3  chr3_14811546     AKia    G    A        0      0        2 
   3  chr3_14811546     AOna    G    A        0      0        2 
   3  chr3_14811546     ASom    G    A        0      0        2 
   3  chr3_14811546     HCab    G    A        0      0        2 
   3  chr3_14811546     HPrz    G    A        0      0        2 
   3  chr3_14811546     ZBoe    G    A        0      0        2 
   3  chr3_14811546     ZGre    G    A        1      2        2 
   3  chr3_14811546     ZHar    G    A        1      2        2 
   3  chr3_14811546   Sample    G    A        0      0        2 
   3  chr3_14835649     AAsi    A    T        1      2        2 
   3  chr3_14835649     AKia    A    T        0      0        2 
   3  chr3_14835649     AOna    A    T        0      0        2 
   3  chr3_14835649     ASom    A    T        0      0        2 
   3  chr3_14835649     HCab    A    T        0      0        2 
   3  chr3_14835649     HPrz    A    T        0      0        2 
   3  chr3_14835649     ZBoe    A    T        0      0        2 
   3  chr3_14835649     ZGre    A    T        0      0        2 
   3  chr3_14835649     ZHar    A    T        0      0        2 
   3  chr3_14835649   Sample    A    T        1      2        2 
   3  chr3_14841444     AAsi    G    T        0      0        2 
   3  chr3_14841444     AKia    G    T        0      0        2 
   3  chr3_14841444     AOna    G    T        0      0        2 
   3  chr3_14841444     ASom    G    T        0      0        2 
   3  chr3_14841444     HCab    G    T        0      0        2 
   3  chr3_14841444     HPrz    G    T        0      0        2 
   3  chr3_14841444     ZBoe    G    T        0      0        2 
   3  chr3_14841444     ZGre    G    T        1      2        2 
   3  chr3_14841444     ZHar    G    T        0      0        2 
   3  chr3_14841444   Sample    G    T        0      0        2 
   3  chr3_14852738     AAsi    A    G        0      0        2 
   3  chr3_14852738     AKia    A    G        0      0        2 
   3  chr3_14852738     AOna    A    G        0      0        2 
   3  chr3_14852738     ASom    A    G        0      0        2 
   3  chr3_14852738     HCab    A    G        0      0        2 
   3  chr3_14852738     HPrz    A    G        0      0        2 
   3  chr3_14852738     ZBoe    A    G      0.5      1        2 
   3  chr3_14852738     ZGre    A    G        0      0        2 
   3  chr3_14852738     ZHar    A    G        0      0        2 
   3  chr3_14852738   Sample    A    G        0      0        2 
   3  chr3_14860189     AAsi    C    A        0      0        2 
   3  chr3_14860189     AKia    C    A        0      0        2 
   3  chr3_14860189     AOna    C    A        0      0        2 
   3  chr3_14860189     ASom    C    A        0      0        2 
   3  chr3_14860189     HCab    C    A        0      0        2 
   3  chr3_14860189     HPrz    C    A        0      0        2 
   3  chr3_14860189     ZBoe    C    A        0      0        2 
   3  chr3_14860189     ZGre    C    A        0      0        2 
   3  chr3_14860189     ZHar    C    A      0.5      1        2 
   3  chr3_14860189   Sample    C    A        0      0        2 
   3  chr3_14865509     AAsi    G    A        0      0        2 
   3  chr3_14865509     AKia    G    A        1      2        2 
   3  chr3_14865509     AOna    G    A        0      0        2 
   3  chr3_14865509     ASom    G    A        0      0        2 
   3  chr3_14865509     HCab    G    A        0      0        2 
   3  chr3_14865509     HPrz    G    A        0      0        2 
   3  chr3_14865509     ZBoe    G    A        0      0        2 
   3  chr3_14865509     ZGre    G    A        0      0        2 
   3  chr3_14865509     ZHar    G    A        0      0        2 
   3  chr3_14865509   Sample    G    A        0      0        2 
   3  chr3_14878681     AAsi    A    C        0      0        2 
   3  chr3_14878681     AKia    A    C        0      0        2 
   3  chr3_14878681     AOna    A    C        0      0        2 
   3  chr3_14878681     ASom    A    C        0      0        2 
   3  chr3_14878681     HCab    A    C        0      0        2 
   3  chr3_14878681     HPrz    A    C      0.5      1        2 
   3  chr3_14878681     ZBoe    A    C        0      0        2 
   3  chr3_14878681     ZGre    A    C        0      0        2 
   3  chr3_14878681     ZHar    A    C        0      0        2 
   3  chr3_14878681   Sample    A    C        0      0        2 
   3  chr3_14890942     AAsi    T    C        0      0        2 
   3  chr3_14890942     AKia    T    C        0      0        2 
   3  chr3_14890942     AOna    T    C        0      0        2 
   3  chr3_14890942     ASom    T    C        0      0        2 
   3  chr3_14890942     HCab    T    C        1      2        2 
   3  chr3_14890942     HPrz    T    C        1      2        2 
   3  chr3_14890942     ZBoe    T    C        0      0        2 
   3  chr3_14890942     ZGre    T    C        0      0        2 
   3  chr3_14890942     ZHar    T    C        0      0        2 
   3  chr3_14890942   Sample    T    C        0      0        2 
   3  chr3_14898002     AAsi    A    C        0      0        2 
   3  chr3_14898002     AKia    A    C      0.5      1        2 
   3  chr3_14898002     AOna    A    C        0      0        2 
   3  chr3_14898002     ASom    A    C        0      0        2 
   3  chr3_14898002     HCab    A    C        0      0        2 
   3  chr3_14898002     HPrz    A    C        0      0        2 
   3  chr3_14898002     ZBoe    A    C        0      0        2 
   3  chr3_14898002     ZGre    A    C        0      0        2 
   3  chr3_14898002     ZHar    A    C        0      0        2 
   3  chr3_14898002   Sample    A    C        0      0        2 
   3  chr3_14904389     AAsi    G    C        0      0        2 
   3  chr3_14904389     AKia    G    C        0      0        2 
   3  chr3_14904389     AOna    G    C        0      0        2 
   3  chr3_14904389     ASom    G    C        0      0        2 
   3  chr3_14904389     HCab    G    C        0      0        2 
   3  chr3_14904389     HPrz    G    C        0      0        2 
   3  chr3_14904389     ZBoe    G    C        0      0        2 
   3  chr3_14904389     ZGre    G    C        1      2        2 
   3  chr3_14904389     ZHar    G    C        0      0        2 
   3  chr3_14904389   Sample    G    C        0      0        2 
   3  chr3_14920506     AAsi    A    G        0      0        2 
   3  chr3_14920506     AKia    A    G        0      0        2 
   3  chr3_14920506     AOna    A    G        0      0        2 
   3  chr3_14920506     ASom    A    G        0      0        2 
   3  chr3_14920506     HCab    A    G        1      2        2 
   3  chr3_14920506     HPrz    A    G        1      2        2 
   3  chr3_14920506     ZBoe    A    G        0      0        2 
   3  chr3_14920506     ZGre    A    G        0      0        2 
   3  chr3_14920506     ZHar    A    G        0      0        2 
   3  chr3_14920506   Sample    A    G        0      0        2 
   3  chr3_14924874     AAsi    T    C        0      0        2 
   3  chr3_14924874     AKia    T    C        0      0        2 
   3  chr3_14924874     AOna    T    C        0      0        2 
   3  chr3_14924874     ASom    T    C        0      0        2 
   3  chr3_14924874     HCab    T    C        0      0        2 
   3  chr3_14924874     HPrz    T    C      0.5      1        2 
   3  chr3_14924874     ZBoe    T    C        0      0        2 
   3  chr3_14924874     ZGre    T    C        0      0        2 
   3  chr3_14924874     ZHar    T    C        0      0        2 
   3  chr3_14924874   Sample    T    C        0      0        2 
   3  chr3_14927501     AAsi    C    T        0      0        2 
   3  chr3_14927501     AKia    C    T        0      0        2 
   3  chr3_14927501     AOna    C    T        0      0        2 
   3  chr3_14927501     ASom    C    T        0      0        2 
   3  chr3_14927501     HCab    C    T        1      2        2 
   3  chr3_14927501     HPrz    C    T        1      2        2 
   3  chr3_14927501     ZBoe    C    T        0      0        2 
   3  chr3_14927501     ZGre    C    T        0      0        2 
   3  chr3_14927501     ZHar    C    T        0      0        2 
   3  chr3_14927501   Sample    C    T        0      0        2 
   3  chr3_14928178     AAsi    G    A        0      0        2 
   3  chr3_14928178     AKia    G    A        0      0        2 
   3  chr3_14928178     AOna    G    A        0      0        2 
   3  chr3_14928178     ASom    G    A        0      0        2 
   3  chr3_14928178     HCab    G    A        1      2        2 
   3  chr3_14928178     HPrz    G    A        1      2        2 
   3  chr3_14928178     ZBoe    G    A        0      0        2 
   3  chr3_14928178     ZGre    G    A        0      0        2 
   3  chr3_14928178     ZHar    G    A        0      0        2 
   3  chr3_14928178   Sample    G    A        0      0        2 
   3  chr3_14929650     AAsi    A    T        0      0        2 
   3  chr3_14929650     AKia    A    T        0      0        2 
   3  chr3_14929650     AOna    A    T        0      0        2 
   3  chr3_14929650     ASom    A    T        0      0        2 
   3  chr3_14929650     HCab    A    T        0      0        2 
   3  chr3_14929650     HPrz    A    T        0      0        2 
   3  chr3_14929650     ZBoe    A    T        0      0        2 
   3  chr3_14929650     ZGre    A    T        1      2        2 
   3  chr3_14929650     ZHar    A    T        0      0        2 
   3  chr3_14929650   Sample    A    T        0      0        2 
   3  chr3_14932968     AAsi    C    T        0      0        2 
   3  chr3_14932968     AKia    C    T        0      0        2 
   3  chr3_14932968     AOna    C    T        0      0        2 
   3  chr3_14932968     ASom    C    T        0      0        2 
   3  chr3_14932968     HCab    C    T        1      2        2 
   3  chr3_14932968     HPrz    C    T        1      2        2 
   3  chr3_14932968     ZBoe    C    T        0      0        2 
   3  chr3_14932968     ZGre    C    T        0      0        2 
   3  chr3_14932968     ZHar    C    T        0      0        2 
   3  chr3_14932968   Sample    C    T        0      0        2 
   3  chr3_14932985     AAsi    A    G        0      0        2 
   3  chr3_14932985     AKia    A    G        0      0        2 
   3  chr3_14932985     AOna    A    G        0      0        2 
   3  chr3_14932985     ASom    A    G        0      0        2 
   3  chr3_14932985     HCab    A    G        1      2        2 
   3  chr3_14932985     HPrz    A    G        1      2        2 
   3  chr3_14932985     ZBoe    A    G        0      0        2 
   3  chr3_14932985     ZGre    A    G        0      0        2 
   3  chr3_14932985     ZHar    A    G        0      0        2 
   3  chr3_14932985   Sample    A    G        0      0        2 
   3  chr3_14966286     AAsi    G    C        0      0        2 
   3  chr3_14966286     AKia    G    C        0      0        2 
   3  chr3_14966286     AOna    G    C      0.5      1        2 
   3  chr3_14966286     ASom    G    C        0      0        2 
   3  chr3_14966286     HCab    G    C        0      0        2 
   3  chr3_14966286     HPrz    G    C        0      0        2 
   3  chr3_14966286     ZBoe    G    C        0      0        2 
   3  chr3_14966286     ZGre    G    C        0      0        2 
   3  chr3_14966286     ZHar    G    C        0      0        2 
   3  chr3_14966286   Sample    G    C        0      0        2 
   3  chr3_14969628     AAsi    A    T        0      0        2 
   3  chr3_14969628     AKia    A    T        0      0        2 
   3  chr3_14969628     AOna    A    T        0      0        2 
   3  chr3_14969628     ASom    A    T        0      0        2 
   3  chr3_14969628     HCab    A    T        0      0        2 
   3  chr3_14969628     HPrz    A    T        0      0        2 
   3  chr3_14969628     ZBoe    A    T      0.5      1        2 
   3  chr3_14969628     ZGre    A    T        0      0        2 
   3  chr3_14969628     ZHar    A    T        0      0        2 
   3  chr3_14969628   Sample    A    T        0      0        2 
   3  chr3_14975581     AAsi    T    C        0      0        2 
   3  chr3_14975581     AKia    T    C        1      2        2 
   3  chr3_14975581     AOna    T    C      0.5      1        2 
   3  chr3_14975581     ASom    T    C        0      0        2 
   3  chr3_14975581     HCab    T    C        0      0        2 
   3  chr3_14975581     HPrz    T    C        0      0        2 
   3  chr3_14975581     ZBoe    T    C        0      0        2 
   3  chr3_14975581     ZGre    T    C        0      0        2 
   3  chr3_14975581     ZHar    T    C        0      0        2 
   3  chr3_14975581   Sample    T    C        0      0        2 
   3  chr3_14977980     AAsi    A    C        0      0        2 
   3  chr3_14977980     AKia    A    C        0      0        2 
   3  chr3_14977980     AOna    A    C        0      0        2 
   3  chr3_14977980     ASom    A    C        0      0        2 
   3  chr3_14977980     HCab    A    C        1      2        2 
   3  chr3_14977980     HPrz    A    C        1      2        2 
   3  chr3_14977980     ZBoe    A    C        0      0        2 
   3  chr3_14977980     ZGre    A    C        0      0        2 
   3  chr3_14977980     ZHar    A    C        0      0        2 
   3  chr3_14977980   Sample    A    C        0      0        2 
   3  chr3_14992904     AAsi    C    T        0      0        2 
   3  chr3_14992904     AKia    C    T        0      0        2 
   3  chr3_14992904     AOna    C    T        0      0        2 
   3  chr3_14992904     ASom    C    T        0      0        2 
   3  chr3_14992904     HCab    C    T        0      0        2 
   3  chr3_14992904     HPrz    C    T        0      0        2 
   3  chr3_14992904     ZBoe    C    T      0.5      1        2 
   3  chr3_14992904     ZGre    C    T        0      0        2 
   3  chr3_14992904     ZHar    C    T        0      0        2 
   3  chr3_14992904   Sample    C    T        0      0        2 
   3  chr3_15001902     AAsi    G    A        1      2        2 
   3  chr3_15001902     AKia    G    A        0      0        2 
   3  chr3_15001902     AOna    G    A        0      0        2 
   3  chr3_15001902     ASom    G    A        1      2        2 
   3  chr3_15001902     HCab    G    A        0      0        2 
   3  chr3_15001902     HPrz    G    A        0      0        2 
   3  chr3_15001902     ZBoe    G    A        0      0        2 
   3  chr3_15001902     ZGre    G    A        0      0        2 
   3  chr3_15001902     ZHar    G    A        0      0        2 
   3  chr3_15001902   Sample    G    A        1      2        2 
   3  chr3_15006322     AAsi    C    G        0      0        2 
   3  chr3_15006322     AKia    C    G        0      0        2 
   3  chr3_15006322     AOna    C    G        0      0        2 
   3  chr3_15006322     ASom    C    G        0      0        2 
   3  chr3_15006322     HCab    C    G        0      0        2 
   3  chr3_15006322     HPrz    C    G        0      0        2 
   3  chr3_15006322     ZBoe    C    G        0      0        2 
   3  chr3_15006322     ZGre    C    G        0      0        2 
   3  chr3_15006322     ZHar    C    G      0.5      1        2 
   3  chr3_15006322   Sample    C    G        0      0        2 
   3  chr3_15014909     AAsi    T    C        0      0        2 
   3  chr3_15014909     AKia    T    C        0      0        2 
   3  chr3_15014909     AOna    T    C        0      0        2 
   3  chr3_15014909     ASom    T    C        0      0        2 
   3  chr3_15014909     HCab    T    C        0      0        2 
   3  chr3_15014909     HPrz    T    C        1      2        2 
   3  chr3_15014909     ZBoe    T    C        0      0        2 
   3  chr3_15014909     ZGre    T    C        0      0        2 
   3  chr3_15014909     ZHar    T    C        0      0        2 
   3  chr3_15014909   Sample    T    C        0      0        2 
   3  chr3_15015766     AAsi    T    C        0      0        2 
   3  chr3_15015766     AKia    T    C        1      2        2 
   3  chr3_15015766     AOna    T    C        0      0        2 
   3  chr3_15015766     ASom    T    C        0      0        2 
   3  chr3_15015766     HCab    T    C        0      0        2 
   3  chr3_15015766     HPrz    T    C        0      0        2 
   3  chr3_15015766     ZBoe    T    C        0      0        2 
   3  chr3_15015766     ZGre    T    C        0      0        2 
   3  chr3_15015766     ZHar    T    C        0      0        2 
   3  chr3_15015766   Sample    T    C        0      0        2 
   3  chr3_15016451     AAsi    G    A        0      0        2 
   3  chr3_15016451     AKia    G    A        0      0        2 
   3  chr3_15016451     AOna    G    A        0      0        2 
   3  chr3_15016451     ASom    G    A        0      0        2 
   3  chr3_15016451     HCab    G    A        1      2        2 
   3  chr3_15016451     HPrz    G    A        1      2        2 
   3  chr3_15016451     ZBoe    G    A        0      0        2 
   3  chr3_15016451     ZGre    G    A        0      0        2 
   3  chr3_15016451     ZHar    G    A        0      0        2 
   3  chr3_15016451   Sample    G    A        0      0        2 
   3  chr3_15025793     AAsi    A    G        0      0        2 
   3  chr3_15025793     AKia    A    G        0      0        2 
   3  chr3_15025793     AOna    A    G        0      0        2 
   3  chr3_15025793     ASom    A    G        0      0        2 
   3  chr3_15025793     HCab    A    G        0      0        2 
   3  chr3_15025793     HPrz    A    G        0      0        2 
   3  chr3_15025793     ZBoe    A    G        0      0        2 
   3  chr3_15025793     ZGre    A    G        0      0        2 
   3  chr3_15025793     ZHar    A    G        1      2        2 
   3  chr3_15025793   Sample    A    G        0      0        2 
   3  chr3_15033900     AAsi    G    T        0      0        2 
   3  chr3_15033900     AKia    G    T        0      0        2 
   3  chr3_15033900     AOna    G    T        0      0        2 
   3  chr3_15033900     ASom    G    T        0      0        2 
   3  chr3_15033900     HCab    G    T        0      0        2 
   3  chr3_15033900     HPrz    G    T        0      0        2 
   3  chr3_15033900     ZBoe    G    T      0.5      1        2 
   3  chr3_15033900     ZGre    G    T        0      0        2 
   3  chr3_15033900     ZHar    G    T        0      0        2 
   3  chr3_15033900   Sample    G    T        0      0        2 
   3  chr3_15035215     AAsi    A    G        0      0        2 
   3  chr3_15035215     AKia    A    G        0      0        2 
   3  chr3_15035215     AOna    A    G        0      0        2 
   3  chr3_15035215     ASom    A    G        0      0        2 
   3  chr3_15035215     HCab    A    G      0.5      1        2 
   3  chr3_15035215     HPrz    A    G        0      0        2 
   3  chr3_15035215     ZBoe    A    G        0      0        2 
   3  chr3_15035215     ZGre    A    G        0      0        2 
   3  chr3_15035215     ZHar    A    G        0      0        2 
   3  chr3_15035215   Sample    A    G        0      0        2 
   3  chr3_15036357     AAsi    G    A        0      0        2 
   3  chr3_15036357     AKia    G    A        0      0        2 
   3  chr3_15036357     AOna    G    A        0      0        2 
   3  chr3_15036357     ASom    G    A        0      0        2 
   3  chr3_15036357     HCab    G    A        0      0        2 
   3  chr3_15036357     HPrz    G    A      0.5      1        2 
   3  chr3_15036357     ZBoe    G    A        0      0        2 
   3  chr3_15036357     ZGre    G    A        0      0        2 
   3  chr3_15036357     ZHar    G    A        0      0        2 
   3  chr3_15036357   Sample    G    A        0      0        2 
   3  chr3_15040148     AAsi    T    C        0      0        2 
   3  chr3_15040148     AKia    T    C        0      0        2 
   3  chr3_15040148     AOna    T    C        0      0        2 
   3  chr3_15040148     ASom    T    C        0      0        2 
   3  chr3_15040148     HCab    T    C        0      0        2 
   3  chr3_15040148     HPrz    T    C      0.5      1        2 
   3  chr3_15040148     ZBoe    T    C        0      0        2 
   3  chr3_15040148     ZGre    T    C        0      0        2 
   3  chr3_15040148     ZHar    T    C      0.5      1        2 
   3  chr3_15040148   Sample    T    C        0      0        2 
   3  chr3_15045894     AAsi    C    T        0      0        2 
   3  chr3_15045894     AKia    C    T        1      2        2 
   3  chr3_15045894     AOna    C    T      0.5      1        2 
   3  chr3_15045894     ASom    C    T        0      0        2 
   3  chr3_15045894     HCab    C    T        0      0        2 
   3  chr3_15045894     HPrz    C    T        0      0        2 
   3  chr3_15045894     ZBoe    C    T        0      0        2 
   3  chr3_15045894     ZGre    C    T        0      0        2 
   3  chr3_15045894     ZHar    C    T        0      0        2 
   3  chr3_15045894   Sample    C    T        0      0        2 
   3  chr3_15046668     AAsi    G    A        1      2        2 
   3  chr3_15046668     AKia    G    A        0      0        2 
   3  chr3_15046668     AOna    G    A        0      0        2 
   3  chr3_15046668     ASom    G    A        1      2        2 
   3  chr3_15046668     HCab    G    A        0      0        2 
   3  chr3_15046668     HPrz    G    A        0      0        2 
   3  chr3_15046668     ZBoe    G    A        0      0        2 
   3  chr3_15046668     ZGre    G    A        0      0        2 
   3  chr3_15046668     ZHar    G    A        0      0        2 
   3  chr3_15046668   Sample    G    A        1      2        2 
   3  chr3_15068229     AAsi    G    A        0      0        2 
   3  chr3_15068229     AKia    G    A        0      0        2 
   3  chr3_15068229     AOna    G    A        0      0        2 
   3  chr3_15068229     ASom    G    A        0      0        2 
   3  chr3_15068229     HCab    G    A        0      0        2 
   3  chr3_15068229     HPrz    G    A        0      0        2 
   3  chr3_15068229     ZBoe    G    A        0      0        2 
   3  chr3_15068229     ZGre    G    A        1      2        2 
   3  chr3_15068229     ZHar    G    A        0      0        2 
   3  chr3_15068229   Sample    G    A        0      0        2 
   3  chr3_15077621     AAsi    C    T        0      0        2 
   3  chr3_15077621     AKia    C    T        0      0        2 
   3  chr3_15077621     AOna    C    T        0      0        2 
   3  chr3_15077621     ASom    C    T        0      0        2 
   3  chr3_15077621     HCab    C    T        0      0        2 
   3  chr3_15077621     HPrz    C    T        0      0        2 
   3  chr3_15077621     ZBoe    C    T        0      0        2 
   3  chr3_15077621     ZGre    C    T        1      2        2 
   3  chr3_15077621     ZHar    C    T        0      0        2 
   3  chr3_15077621   Sample    C    T        0      0        2 
   3  chr3_15077954     AAsi    C    T        1      2        2 
   3  chr3_15077954     AKia    C    T        0      0        2 
   3  chr3_15077954     AOna    C    T        0      0        2 
   3  chr3_15077954     ASom    C    T        1      2        2 
   3  chr3_15077954     HCab    C    T        0      0        2 
   3  chr3_15077954     HPrz    C    T        0      0        2 
   3  chr3_15077954     ZBoe    C    T        0      0        2 
   3  chr3_15077954     ZGre    C    T        0      0        2 
   3  chr3_15077954     ZHar    C    T        0      0        2 
   3  chr3_15077954   Sample    C    T        1      2        2 
   3  chr3_15079031     AAsi    T    C        0      0        2 
   3  chr3_15079031     AKia    T    C        0      0        2 
   3  chr3_15079031     AOna    T    C        0      0        2 
   3  chr3_15079031     ASom    T    C        0      0        2 
   3  chr3_15079031     HCab    T    C        0      0        2 
   3  chr3_15079031     HPrz    T    C        0      0        2 
   3  chr3_15079031     ZBoe    T    C        0      0        2 
   3  chr3_15079031     ZGre    T    C        1      2        2 
   3  chr3_15079031     ZHar    T    C        0      0        2 
   3  chr3_15079031   Sample    T    C        0      0        2 
   3  chr3_15088626     AAsi    T    C        0      0        2 
   3  chr3_15088626     AKia    T    C        0      0        2 
   3  chr3_15088626     AOna    T    C        0      0        2 
   3  chr3_15088626     ASom    T    C        0      0        2 
   3  chr3_15088626     HCab    T    C        1      2        2 
   3  chr3_15088626     HPrz    T    C        1      2        2 
   3  chr3_15088626     ZBoe    T    C        0      0        2 
   3  chr3_15088626     ZGre    T    C        0      0        2 
   3  chr3_15088626     ZHar    T    C        0      0        2 
   3  chr3_15088626   Sample    T    C        0      0        2 
   3  chr3_15088912     AAsi    T    A        0      0        2 
   3  chr3_15088912     AKia    T    A        0      0        2 
   3  chr3_15088912     AOna    T    A        0      0        2 
   3  chr3_15088912     ASom    T    A        0      0        2 
   3  chr3_15088912     HCab    T    A        1      2        2 
   3  chr3_15088912     HPrz    T    A        1      2        2 
   3  chr3_15088912     ZBoe    T    A        0      0        2 
   3  chr3_15088912     ZGre    T    A        0      0        2 
   3  chr3_15088912     ZHar    T    A        0      0        2 
   3  chr3_15088912   Sample    T    A        0      0        2 
   3  chr3_15106095     AAsi    C    T        0      0        2 
   3  chr3_15106095     AKia    C    T      0.5      1        2 
   3  chr3_15106095     AOna    C    T        1      2        2 
   3  chr3_15106095     ASom    C    T        0      0        2 
   3  chr3_15106095     HCab    C    T        0      0        2 
   3  chr3_15106095     HPrz    C    T        0      0        2 
   3  chr3_15106095     ZBoe    C    T        0      0        2 
   3  chr3_15106095     ZGre    C    T        0      0        2 
   3  chr3_15106095     ZHar    C    T        0      0        2 
   3  chr3_15106095   Sample    C    T        0      0        2 
   3  chr3_15112709     AAsi    T    C        0      0        2 
   3  chr3_15112709     AKia    T    C        0      0        2 
   3  chr3_15112709     AOna    T    C        0      0        2 
   3  chr3_15112709     ASom    T    C        0      0        2 
   3  chr3_15112709     HCab    T    C        0      0        2 
   3  chr3_15112709     HPrz    T    C        0      0        2 
   3  chr3_15112709     ZBoe    T    C        0      0        2 
   3  chr3_15112709     ZGre    T    C      0.5      1        2 
   3  chr3_15112709     ZHar    T    C        0      0        2 
   3  chr3_15112709   Sample    T    C        0      0        2 
   3  chr3_15119704     AAsi    G    T        0      0        2 
   3  chr3_15119704     AKia    G    T        0      0        2 
   3  chr3_15119704     AOna    G    T        0      0        2 
   3  chr3_15119704     ASom    G    T        0      0        2 
   3  chr3_15119704     HCab    G    T        0      0        2 
   3  chr3_15119704     HPrz    G    T        0      0        2 
   3  chr3_15119704     ZBoe    G    T        0      0        2 
   3  chr3_15119704     ZGre    G    T        1      2        2 
   3  chr3_15119704     ZHar    G    T        0      0        2 
   3  chr3_15119704   Sample    G    T        0      0        2 
   3  chr3_15133332     AAsi    A    G        0      0        2 
   3  chr3_15133332     AKia    A    G        0      0        2 
   3  chr3_15133332     AOna    A    G        0      0        2 
   3  chr3_15133332     ASom    A    G        0      0        2 
   3  chr3_15133332     HCab    A    G        0      0        2 
   3  chr3_15133332     HPrz    A    G        0      0        2 
   3  chr3_15133332     ZBoe    A    G        0      0        2 
   3  chr3_15133332     ZGre    A    G      0.5      1        2 
   3  chr3_15133332     ZHar    A    G        0      0        2 
   3  chr3_15133332   Sample    A    G        0      0        2 
   3  chr3_15148586     AAsi    T    C        0      0        2 
   3  chr3_15148586     AKia    T    C        0      0        2 
   3  chr3_15148586     AOna    T    C        0      0        2 
   3  chr3_15148586     ASom    T    C        0      0        2 
   3  chr3_15148586     HCab    T    C        1      2        2 
   3  chr3_15148586     HPrz    T    C        1      2        2 
   3  chr3_15148586     ZBoe    T    C        0      0        2 
   3  chr3_15148586     ZGre    T    C        0      0        2 
   3  chr3_15148586     ZHar    T    C        0      0        2 
   3  chr3_15148586   Sample    T    C        0      0        2 
   3  chr3_15151546     AAsi    G    C        0      0        2 
   3  chr3_15151546     AKia    G    C        1      2        2 
   3  chr3_15151546     AOna    G    C        0      0        2 
   3  chr3_15151546     ASom    G    C        0      0        2 
   3  chr3_15151546     HCab    G    C        0      0        2 
   3  chr3_15151546     HPrz    G    C        0      0        2 
   3  chr3_15151546     ZBoe    G    C        0      0        2 
   3  chr3_15151546     ZGre    G    C        0      0        2 
   3  chr3_15151546     ZHar    G    C        0      0        2 
   3  chr3_15151546   Sample    G    C        0      0        2 
   3  chr3_15162463     AAsi    A    G        0      0        2 
   3  chr3_15162463     AKia    A    G        1      2        2 
   3  chr3_15162463     AOna    A    G        0      0        2 
   3  chr3_15162463     ASom    A    G        0      0        2 
   3  chr3_15162463     HCab    A    G        0      0        2 
   3  chr3_15162463     HPrz    A    G        0      0        2 
   3  chr3_15162463     ZBoe    A    G        0      0        2 
   3  chr3_15162463     ZGre    A    G        0      0        2 
   3  chr3_15162463     ZHar    A    G        0      0        2 
   3  chr3_15162463   Sample    A    G        0      0        2 
   3  chr3_15163911     AAsi    A    G        0      0        2 
   3  chr3_15163911     AKia    A    G        0      0        2 
   3  chr3_15163911     AOna    A    G        0      0        2 
   3  chr3_15163911     ASom    A    G        1      2        2 
   3  chr3_15163911     HCab    A    G        0      0        2 
   3  chr3_15163911     HPrz    A    G        0      0        2 
   3  chr3_15163911     ZBoe    A    G        0      0        2 
   3  chr3_15163911     ZGre    A    G        0      0        2 
   3  chr3_15163911     ZHar    A    G        0      0        2 
   3  chr3_15163911   Sample    A    G        0      0        2 
   3  chr3_15164116     AAsi    A    G        0      0        2 
   3  chr3_15164116     AKia    A    G        0      0        2 
   3  chr3_15164116     AOna    A    G        0      0        2 
   3  chr3_15164116     ASom    A    G        1      2        2 
   3  chr3_15164116     HCab    A    G        0      0        2 
   3  chr3_15164116     HPrz    A    G        0      0        2 
   3  chr3_15164116     ZBoe    A    G        0      0        2 
   3  chr3_15164116     ZGre    A    G        0      0        2 
   3  chr3_15164116     ZHar    A    G        0      0        2 
   3  chr3_15164116   Sample    A    G        0      0        2 
   3  chr3_15169934     AAsi    G    C        0      0        2 
   3  chr3_15169934     AKia    G    C        0      0        2 
   3  chr3_15169934     AOna    G    C        0      0        2 
   3  chr3_15169934     ASom    G    C        0      0        2 
   3  chr3_15169934     HCab    G    C        0      0        2 
   3  chr3_15169934     HPrz    G    C        0      0        2 
   3  chr3_15169934     ZBoe    G    C        1      2        2 
   3  chr3_15169934     ZGre    G    C        0      0        2 
   3  chr3_15169934     ZHar    G    C        0      0        2 
   3  chr3_15169934   Sample    G    C        0      0        2 
   3  chr3_15170134     AAsi    G    A        0      0        2 
   3  chr3_15170134     AKia    G    A        0      0        2 
   3  chr3_15170134     AOna    G    A        0      0        2 
   3  chr3_15170134     ASom    G    A        0      0        2 
   3  chr3_15170134     HCab    G    A      0.5      1        2 
   3  chr3_15170134     HPrz    G    A      0.5      1        2 
   3  chr3_15170134     ZBoe    G    A        0      0        2 
   3  chr3_15170134     ZGre    G    A        0      0        2 
   3  chr3_15170134     ZHar    G    A        0      0        2 
   3  chr3_15170134   Sample    G    A        0      0        2 
   3  chr3_15171425     AAsi    G    T        0      0        2 
   3  chr3_15171425     AKia    G    T        0      0        2 
   3  chr3_15171425     AOna    G    T        0      0        2 
   3  chr3_15171425     ASom    G    T        0      0        2 
   3  chr3_15171425     HCab    G    T      0.5      1        2 
   3  chr3_15171425     HPrz    G    T        0      0        2 
   3  chr3_15171425     ZBoe    G    T        0      0        2 
   3  chr3_15171425     ZGre    G    T        0      0        2 
   3  chr3_15171425     ZHar    G    T        0      0        2 
   3  chr3_15171425   Sample    G    T        0      0        2 
   3  chr3_15175533     AAsi    C    A        1      2        2 
   3  chr3_15175533     AKia    C    A        0      0        2 
   3  chr3_15175533     AOna    C    A        0      0        2 
   3  chr3_15175533     ASom    C    A        0      0        2 
   3  chr3_15175533     HCab    C    A        0      0        2 
   3  chr3_15175533     HPrz    C    A        0      0        2 
   3  chr3_15175533     ZBoe    C    A        0      0        2 
   3  chr3_15175533     ZGre    C    A        0      0        2 
   3  chr3_15175533     ZHar    C    A        0      0        2 
   3  chr3_15175533   Sample    C    A        1      2        2 
   3  chr3_15176729     AAsi    G    T        0      0        2 
   3  chr3_15176729     AKia    G    T        0      0        2 
   3  chr3_15176729     AOna    G    T        0      0        2 
   3  chr3_15176729     ASom    G    T        0      0        2 
   3  chr3_15176729     HCab    G    T        1      2        2 
   3  chr3_15176729     HPrz    G    T        1      2        2 
   3  chr3_15176729     ZBoe    G    T        0      0        2 
   3  chr3_15176729     ZGre    G    T        0      0        2 
   3  chr3_15176729     ZHar    G    T        0      0        2 
   3  chr3_15176729   Sample    G    T        0      0        2 
   3  chr3_15187996     AAsi    A    G        0      0        2 
   3  chr3_15187996     AKia    A    G        0      0        2 
   3  chr3_15187996     AOna    A    G        0      0        2 
   3  chr3_15187996     ASom    A    G        0      0        2 
   3  chr3_15187996     HCab    A    G        1      2        2 
   3  chr3_15187996     HPrz    A    G        1      2        2 
   3  chr3_15187996     ZBoe    A    G        0      0        2 
   3  chr3_15187996     ZGre    A    G        0      0        2 
   3  chr3_15187996     ZHar    A    G        0      0        2 
   3  chr3_15187996   Sample    A    G        0      0        2 
   3  chr3_15190204     AAsi    C    A        0      0        2 
   3  chr3_15190204     AKia    C    A        0      0        2 
   3  chr3_15190204     AOna    C    A        0      0        2 
   3  chr3_15190204     ASom    C    A        0      0        2 
   3  chr3_15190204     HCab    C    A        0      0        2 
   3  chr3_15190204     HPrz    C    A        0      0        2 
   3  chr3_15190204     ZBoe    C    A      0.5      1        2 
   3  chr3_15190204     ZGre    C    A        0      0        2 
   3  chr3_15190204     ZHar    C    A        0      0        2 
   3  chr3_15190204   Sample    C    A        0      0        2 
   3  chr3_15190517     AAsi    G    A        0      0        2 
   3  chr3_15190517     AKia    G    A        0      0        2 
   3  chr3_15190517     AOna    G    A        0      0        2 
   3  chr3_15190517     ASom    G    A        0      0        2 
   3  chr3_15190517     HCab    G    A        0      0        2 
   3  chr3_15190517     HPrz    G    A        0      0        2 
   3  chr3_15190517     ZBoe    G    A        0      0        2 
   3  chr3_15190517     ZGre    G    A        0      0        2 
   3  chr3_15190517     ZHar    G    A        1      2        2 
   3  chr3_15190517   Sample    G    A        0      0        2 
   3  chr3_15195501     AAsi    G    C        0      0        2 
   3  chr3_15195501     AKia    G    C        0      0        2 
   3  chr3_15195501     AOna    G    C        0      0        2 
   3  chr3_15195501     ASom    G    C        0      0        2 
   3  chr3_15195501     HCab    G    C        0      0        2 
   3  chr3_15195501     HPrz    G    C        0      0        2 
   3  chr3_15195501     ZBoe    G    C        0      0        2 
   3  chr3_15195501     ZGre    G    C        0      0        2 
   3  chr3_15195501     ZHar    G    C        1      2        2 
   3  chr3_15195501   Sample    G    C        0      0        2 
   3  chr3_15196521     AAsi    G    A        0      0        2 
   3  chr3_15196521     AKia    G    A        0      0        2 
   3  chr3_15196521     AOna    G    A      0.5      1        2 
   3  chr3_15196521     ASom    G    A        0      0        2 
   3  chr3_15196521     HCab    G    A        0      0        2 
   3  chr3_15196521     HPrz    G    A        0      0        2 
   3  chr3_15196521     ZBoe    G    A        0      0        2 
   3  chr3_15196521     ZGre    G    A        0      0        2 
   3  chr3_15196521     ZHar    G    A        0      0        2 
   3  chr3_15196521   Sample    G    A        0      0        2 
   3  chr3_15201324     AAsi    G    A        0      0        2 
   3  chr3_15201324     AKia    G    A        0      0        2 
   3  chr3_15201324     AOna    G    A        0      0        2 
   3  chr3_15201324     ASom    G    A        0      0        2 
   3  chr3_15201324     HCab    G    A        0      0        2 
   3  chr3_15201324     HPrz    G    A        1      2        2 
   3  chr3_15201324     ZBoe    G    A        0      0        2 
   3  chr3_15201324     ZGre    G    A        0      0        2 
   3  chr3_15201324     ZHar    G    A        0      0        2 
   3  chr3_15201324   Sample    G    A        0      0        2 
   3  chr3_15201463     AAsi    T    A      0.5      1        2 
   3  chr3_15201463     AKia    T    A        0      0        2 
   3  chr3_15201463     AOna    T    A        0      0        2 
   3  chr3_15201463     ASom    T    A        1      2        2 
   3  chr3_15201463     HCab    T    A        0      0        2 
   3  chr3_15201463     HPrz    T    A        0      0        2 
   3  chr3_15201463     ZBoe    T    A        0      0        2 
   3  chr3_15201463     ZGre    T    A        0      0        2 
   3  chr3_15201463     ZHar    T    A        0      0        2 
   3  chr3_15201463   Sample    T    A        1      2        2 
   3  chr3_15201642     AAsi    A    G        0      0        2 
   3  chr3_15201642     AKia    A    G        1      2        2 
   3  chr3_15201642     AOna    A    G        1      2        2 
   3  chr3_15201642     ASom    A    G        0      0        2 
   3  chr3_15201642     HCab    A    G        0      0        2 
   3  chr3_15201642     HPrz    A    G        0      0        2 
   3  chr3_15201642     ZBoe    A    G        0      0        2 
   3  chr3_15201642     ZGre    A    G        0      0        2 
   3  chr3_15201642     ZHar    A    G        0      0        2 
   3  chr3_15201642   Sample    A    G        0      0        2 
   3  chr3_15219368     AAsi    A    G        0      0        2 
   3  chr3_15219368     AKia    A    G        0      0        2 
   3  chr3_15219368     AOna    A    G        0      0        2 
   3  chr3_15219368     ASom    A    G        0      0        2 
   3  chr3_15219368     HCab    A    G      0.5      1        2 
   3  chr3_15219368     HPrz    A    G      0.5      1        2 
   3  chr3_15219368     ZBoe    A    G        0      0        2 
   3  chr3_15219368     ZGre    A    G        0      0        2 
   3  chr3_15219368     ZHar    A    G        0      0        2 
   3  chr3_15219368   Sample    A    G        0      0        2 
   3  chr3_15222853     AAsi    A    G        0      0        2 
   3  chr3_15222853     AKia    A    G        0      0        2 
   3  chr3_15222853     AOna    A    G        0      0        2 
   3  chr3_15222853     ASom    A    G        0      0        2 
   3  chr3_15222853     HCab    A    G        0      0        2 
   3  chr3_15222853     HPrz    A    G        0      0        2 
   3  chr3_15222853     ZBoe    A    G        0      0        2 
   3  chr3_15222853     ZGre    A    G        0      0        2 
   3  chr3_15222853     ZHar    A    G      0.5      1        2 
   3  chr3_15222853   Sample    A    G        0      0        2 
   3  chr3_15223177     AAsi    T    G        0      0        2 
   3  chr3_15223177     AKia    T    G        0      0        2 
   3  chr3_15223177     AOna    T    G        0      0        2 
   3  chr3_15223177     ASom    T    G        0      0        2 
   3  chr3_15223177     HCab    T    G        0      0        2 
   3  chr3_15223177     HPrz    T    G      0.5      1        2 
   3  chr3_15223177     ZBoe    T    G        0      0        2 
   3  chr3_15223177     ZGre    T    G        0      0        2 
   3  chr3_15223177     ZHar    T    G        0      0        2 
   3  chr3_15223177   Sample    T    G        0      0        2 
   3  chr3_15226316     AAsi    C    T        0      0        2 
   3  chr3_15226316     AKia    C    T        0      0        2 
   3  chr3_15226316     AOna    C    T        0      0        2 
   3  chr3_15226316     ASom    C    T        0      0        2 
   3  chr3_15226316     HCab    C    T        1      2        2 
   3  chr3_15226316     HPrz    C    T        1      2        2 
   3  chr3_15226316     ZBoe    C    T        0      0        2 
   3  chr3_15226316     ZGre    C    T        0      0        2 
   3  chr3_15226316     ZHar    C    T        0      0        2 
   3  chr3_15226316   Sample    C    T        0      0        2 
   3  chr3_15229482     AAsi    A    G        0      0        2 
   3  chr3_15229482     AKia    A    G        0      0        2 
   3  chr3_15229482     AOna    A    G        0      0        2 
   3  chr3_15229482     ASom    A    G        0      0        2 
   3  chr3_15229482     HCab    A    G        0      0        2 
   3  chr3_15229482     HPrz    A    G        0      0        2 
   3  chr3_15229482     ZBoe    A    G        1      2        2 
   3  chr3_15229482     ZGre    A    G        0      0        2 
   3  chr3_15229482     ZHar    A    G        0      0        2 
   3  chr3_15229482   Sample    A    G        0      0        2 
   3  chr3_15230277     AAsi    T    G      0.5      1        2 
   3  chr3_15230277     AKia    T    G        0      0        2 
   3  chr3_15230277     AOna    T    G        0      0        2 
   3  chr3_15230277     ASom    T    G        0      0        2 
   3  chr3_15230277     HCab    T    G        0      0        2 
   3  chr3_15230277     HPrz    T    G        0      0        2 
   3  chr3_15230277     ZBoe    T    G        0      0        2 
   3  chr3_15230277     ZGre    T    G        0      0        2 
   3  chr3_15230277     ZHar    T    G        0      0        2 
   3  chr3_15230277   Sample    T    G        0      0        2 
   3  chr3_15233567     AAsi    T    C        1      2        2 
   3  chr3_15233567     AKia    T    C        0      0        2 
   3  chr3_15233567     AOna    T    C        0      0        2 
   3  chr3_15233567     ASom    T    C        1      2        2 
   3  chr3_15233567     HCab    T    C        0      0        2 
   3  chr3_15233567     HPrz    T    C        0      0        2 
   3  chr3_15233567     ZBoe    T    C        0      0        2 
   3  chr3_15233567     ZGre    T    C        0      0        2 
   3  chr3_15233567     ZHar    T    C        0      0        2 
   3  chr3_15233567   Sample    T    C        1      2        2 
   3  chr3_15238651     AAsi    A    C        0      0        2 
   3  chr3_15238651     AKia    A    C        1      2        2 
   3  chr3_15238651     AOna    A    C        0      0        2 
   3  chr3_15238651     ASom    A    C        0      0        2 
   3  chr3_15238651     HCab    A    C        0      0        2 
   3  chr3_15238651     HPrz    A    C        0      0        2 
   3  chr3_15238651     ZBoe    A    C        0      0        2 
   3  chr3_15238651     ZGre    A    C        0      0        2 
   3  chr3_15238651     ZHar    A    C        0      0        2 
   3  chr3_15238651   Sample    A    C        0      0        2 
   3  chr3_15238968     AAsi    T    C        0      0        2 
   3  chr3_15238968     AKia    T    C        0      0        2 
   3  chr3_15238968     AOna    T    C        0      0        2 
   3  chr3_15238968     ASom    T    C        0      0        2 
   3  chr3_15238968     HCab    T    C        1      2        2 
   3  chr3_15238968     HPrz    T    C        1      2        2 
   3  chr3_15238968     ZBoe    T    C        0      0        2 
   3  chr3_15238968     ZGre    T    C        0      0        2 
   3  chr3_15238968     ZHar    T    C        0      0        2 
   3  chr3_15238968   Sample    T    C        0      0        2 
   3  chr3_15255770     AAsi    G    T        0      0        2 
   3  chr3_15255770     AKia    G    T        0      0        2 
   3  chr3_15255770     AOna    G    T        0      0        2 
   3  chr3_15255770     ASom    G    T        0      0        2 
   3  chr3_15255770     HCab    G    T      0.5      1        2 
   3  chr3_15255770     HPrz    G    T      0.5      1        2 
   3  chr3_15255770     ZBoe    G    T        0      0        2 
   3  chr3_15255770     ZGre    G    T        0      0        2 
   3  chr3_15255770     ZHar    G    T        0      0        2 
   3  chr3_15255770   Sample    G    T        0      0        2 
   3  chr3_15257270     AAsi    T    C        0      0        2 
   3  chr3_15257270     AKia    T    C        0      0        2 
   3  chr3_15257270     AOna    T    C        0      0        2 
   3  chr3_15257270     ASom    T    C        0      0        2 
   3  chr3_15257270     HCab    T    C        0      0        2 
   3  chr3_15257270     HPrz    T    C        0      0        2 
   3  chr3_15257270     ZBoe    T    C      0.5      1        2 
   3  chr3_15257270     ZGre    T    C        0      0        2 
   3  chr3_15257270     ZHar    T    C        0      0        2 
   3  chr3_15257270   Sample    T    C        0      0        2 
   3  chr3_15258305     AAsi    C    G        1      2        2 
   3  chr3_15258305     AKia    C    G        0      0        2 
   3  chr3_15258305     AOna    C    G        0      0        2 
   3  chr3_15258305     ASom    C    G        1      2        2 
   3  chr3_15258305     HCab    C    G        0      0        2 
   3  chr3_15258305     HPrz    C    G        0      0        2 
   3  chr3_15258305     ZBoe    C    G        0      0        2 
   3  chr3_15258305     ZGre    C    G        0      0        2 
   3  chr3_15258305     ZHar    C    G        0      0        2 
   3  chr3_15258305   Sample    C    G        1      2        2 
   3  chr3_15258948     AAsi    G    A      0.5      1        2 
   3  chr3_15258948     AKia    G    A        1      2        2 
   3  chr3_15258948     AOna    G    A        1      2        2 
   3  chr3_15258948     ASom    G    A      0.5      1        2 
   3  chr3_15258948     HCab    G    A        0      0        2 
   3  chr3_15258948     HPrz    G    A        0      0        2 
   3  chr3_15258948     ZBoe    G    A        0      0        2 
   3  chr3_15258948     ZGre    G    A        0      0        2 
   3  chr3_15258948     ZHar    G    A        0      0        2 
   3  chr3_15258948   Sample    G    A        1      2        2 
   3  chr3_15261005     AAsi    G    A        0      0        2 
   3  chr3_15261005     AKia    G    A        0      0        2 
   3  chr3_15261005     AOna    G    A        0      0        2 
   3  chr3_15261005     ASom    G    A        0      0        2 
   3  chr3_15261005     HCab    G    A        1      2        2 
   3  chr3_15261005     HPrz    G    A        1      2        2 
   3  chr3_15261005     ZBoe    G    A        0      0        2 
   3  chr3_15261005     ZGre    G    A        0      0        2 
   3  chr3_15261005     ZHar    G    A        0      0        2 
   3  chr3_15261005   Sample    G    A        0      0        2 
   3  chr3_15262853     AAsi    C    T        0      0        2 
   3  chr3_15262853     AKia    C    T        0      0        2 
   3  chr3_15262853     AOna    C    T        0      0        2 
   3  chr3_15262853     ASom    C    T        0      0        2 
   3  chr3_15262853     HCab    C    T        0      0        2 
   3  chr3_15262853     HPrz    C    T        0      0        2 
   3  chr3_15262853     ZBoe    C    T        0      0        2 
   3  chr3_15262853     ZGre    C    T        0      0        2 
   3  chr3_15262853     ZHar    C    T      0.5      1        2 
   3  chr3_15262853   Sample    C    T        0      0        2 
   3  chr3_15267218     AAsi    T    C        0      0        2 
   3  chr3_15267218     AKia    T    C        0      0        2 
   3  chr3_15267218     AOna    T    C      0.5      1        2 
   3  chr3_15267218     ASom    T    C        0      0        2 
   3  chr3_15267218     HCab    T    C        0      0        2 
   3  chr3_15267218     HPrz    T    C        0      0        2 
   3  chr3_15267218     ZBoe    T    C        0      0        2 
   3  chr3_15267218     ZGre    T    C        0      0        2 
   3  chr3_15267218     ZHar    T    C        0      0        2 
   3  chr3_15267218   Sample    T    C        0      0        2 
   3  chr3_15269965     AAsi    C    T        0      0        2 
   3  chr3_15269965     AKia    C    T        0      0        2 
   3  chr3_15269965     AOna    C    T        0      0        2 
   3  chr3_15269965     ASom    C    T        0      0        2 
   3  chr3_15269965     HCab    C    T        1      2        2 
   3  chr3_15269965     HPrz    C    T        1      2        2 
   3  chr3_15269965     ZBoe    C    T        0      0        2 
   3  chr3_15269965     ZGre    C    T        0      0        2 
   3  chr3_15269965     ZHar    C    T        0      0        2 
   3  chr3_15269965   Sample    C    T        0      0        2 
   3  chr3_15274127     AAsi    G    A        0      0        2 
   3  chr3_15274127     AKia    G    A        0      0        2 
   3  chr3_15274127     AOna    G    A        0      0        2 
   3  chr3_15274127     ASom    G    A        0      0        2 
   3  chr3_15274127     HCab    G    A      0.5      1        2 
   3  chr3_15274127     HPrz    G    A        0      0        2 
   3  chr3_15274127     ZBoe    G    A        0      0        2 
   3  chr3_15274127     ZGre    G    A        0      0        2 
   3  chr3_15274127     ZHar    G    A        0      0        2 
   3  chr3_15274127   Sample    G    A        0      0        2 
   3  chr3_15274805     AAsi    T    C        0      0        2 
   3  chr3_15274805     AKia    T    C      0.5      1        2 
   3  chr3_15274805     AOna    T    C        0      0        2 
   3  chr3_15274805     ASom    T    C        0      0        2 
   3  chr3_15274805     HCab    T    C        0      0        2 
   3  chr3_15274805     HPrz    T    C        0      0        2 
   3  chr3_15274805     ZBoe    T    C        0      0        2 
   3  chr3_15274805     ZGre    T    C        0      0        2 
   3  chr3_15274805     ZHar    T    C        0      0        2 
   3  chr3_15274805   Sample    T    C        0      0        2 
   3  chr3_15277350     AAsi    C    T        0      0        2 
   3  chr3_15277350     AKia    C    T      0.5      1        2 
   3  chr3_15277350     AOna    C    T        0      0        2 
   3  chr3_15277350     ASom    C    T        0      0        2 
   3  chr3_15277350     HCab    C    T        0      0        2 
   3  chr3_15277350     HPrz    C    T        0      0        2 
   3  chr3_15277350     ZBoe    C    T        0      0        2 
   3  chr3_15277350     ZGre    C    T        0      0        2 
   3  chr3_15277350     ZHar    C    T        0      0        2 
   3  chr3_15277350   Sample    C    T        0      0        2 
   3  chr3_15279109     AAsi    T    A        0      0        2 
   3  chr3_15279109     AKia    T    A        0      0        2 
   3  chr3_15279109     AOna    T    A        0      0        2 
   3  chr3_15279109     ASom    T    A        0      0        2 
   3  chr3_15279109     HCab    T    A        1      2        2 
   3  chr3_15279109     HPrz    T    A        1      2        2 
   3  chr3_15279109     ZBoe    T    A        0      0        2 
   3  chr3_15279109     ZGre    T    A        0      0        2 
   3  chr3_15279109     ZHar    T    A        0      0        2 
   3  chr3_15279109   Sample    T    A        0      0        2 
   3  chr3_15282040     AAsi    T    C        0      0        2 
   3  chr3_15282040     AKia    T    C        0      0        2 
   3  chr3_15282040     AOna    T    C        0      0        2 
   3  chr3_15282040     ASom    T    C        0      0        2 
   3  chr3_15282040     HCab    T    C        0      0        2 
   3  chr3_15282040     HPrz    T    C      0.5      1        2 
   3  chr3_15282040     ZBoe    T    C        0      0        2 
   3  chr3_15282040     ZGre    T    C        0      0        2 
   3  chr3_15282040     ZHar    T    C        0      0        2 
   3  chr3_15282040   Sample    T    C        0      0        2 
   3  chr3_15285944     AAsi    C    T        0      0        2 
   3  chr3_15285944     AKia    C    T        0      0        2 
   3  chr3_15285944     AOna    C    T        0      0        2 
   3  chr3_15285944     ASom    C    T        0      0        2 
   3  chr3_15285944     HCab    C    T      0.5      1        2 
   3  chr3_15285944     HPrz    C    T        0      0        2 
   3  chr3_15285944     ZBoe    C    T        0      0        2 
   3  chr3_15285944     ZGre    C    T        0      0        2 
   3  chr3_15285944     ZHar    C    T        0      0        2 
   3  chr3_15285944   Sample    C    T        0      0        2 
   3  chr3_15289806     AAsi    G    T        0      0        2 
   3  chr3_15289806     AKia    G    T        0      0        2 
   3  chr3_15289806     AOna    G    T        0      0        2 
   3  chr3_15289806     ASom    G    T        0      0        2 
   3  chr3_15289806     HCab    G    T        0      0        2 
   3  chr3_15289806     HPrz    G    T        0      0        2 
   3  chr3_15289806     ZBoe    G    T        1      2        2 
   3  chr3_15289806     ZGre    G    T        0      0        2 
   3  chr3_15289806     ZHar    G    T        1      2        2 
   3  chr3_15289806   Sample    G    T        0      0        2 
   3  chr3_15293708     AAsi    A    T        0      0        2 
   3  chr3_15293708     AKia    A    T        0      0        2 
   3  chr3_15293708     AOna    A    T        0      0        2 
   3  chr3_15293708     ASom    A    T        0      0        2 
   3  chr3_15293708     HCab    A    T        0      0        2 
   3  chr3_15293708     HPrz    A    T        0      0        2 
   3  chr3_15293708     ZBoe    A    T        0      0        2 
   3  chr3_15293708     ZGre    A    T        0      0        2 
   3  chr3_15293708     ZHar    A    T      0.5      1        2 
   3  chr3_15293708   Sample    A    T        0      0        2 
   3  chr3_15297111     AAsi    G    C        0      0        2 
   3  chr3_15297111     AKia    G    C        0      0        2 
   3  chr3_15297111     AOna    G    C        0      0        2 
   3  chr3_15297111     ASom    G    C        0      0        2 
   3  chr3_15297111     HCab    G    C        0      0        2 
   3  chr3_15297111     HPrz    G    C        0      0        2 
   3  chr3_15297111     ZBoe    G    C        0      0        2 
   3  chr3_15297111     ZGre    G    C        0      0        2 
   3  chr3_15297111     ZHar    G    C      0.5      1        2 
   3  chr3_15297111   Sample    G    C        0      0        2 
   3  chr3_15298095     AAsi    A    G        1      2        2 
   3  chr3_15298095     AKia    A    G        0      0        2 
   3  chr3_15298095     AOna    A    G        0      0        2 
   3  chr3_15298095     ASom    A    G        1      2        2 
   3  chr3_15298095     HCab    A    G        1      2        2 
   3  chr3_15298095     HPrz    A    G        1      2        2 
   3  chr3_15298095     ZBoe    A    G        0      0        2 
   3  chr3_15298095     ZGre    A    G        0      0        2 
   3  chr3_15298095     ZHar    A    G        0      0        2 
   3  chr3_15298095   Sample    A    G        1      2        2 
   3  chr3_15317763     AAsi    C    T        0      0        2 
   3  chr3_15317763     AKia    C    T        0      0        2 
   3  chr3_15317763     AOna    C    T        0      0        2 
   3  chr3_15317763     ASom    C    T        0      0        2 
   3  chr3_15317763     HCab    C    T        1      2        2 
   3  chr3_15317763     HPrz    C    T        1      2        2 
   3  chr3_15317763     ZBoe    C    T        0      0        2 
   3  chr3_15317763     ZGre    C    T        0      0        2 
   3  chr3_15317763     ZHar    C    T        0      0        2 
   3  chr3_15317763   Sample    C    T        0      0        2 
   3  chr3_15319347     AAsi    T    C        0      0        2 
   3  chr3_15319347     AKia    T    C        0      0        2 
   3  chr3_15319347     AOna    T    C        0      0        2 
   3  chr3_15319347     ASom    T    C        0      0        2 
   3  chr3_15319347     HCab    T    C        0      0        2 
   3  chr3_15319347     HPrz    T    C      0.5      1        2 
   3  chr3_15319347     ZBoe    T    C        0      0        2 
   3  chr3_15319347     ZGre    T    C        0      0        2 
   3  chr3_15319347     ZHar    T    C        0      0        2 
   3  chr3_15319347   Sample    T    C        0      0        2 
   3  chr3_15325082     AAsi    T    C        0      0        2 
   3  chr3_15325082     AKia    T    C        0      0        2 
   3  chr3_15325082     AOna    T    C        0      0        2 
   3  chr3_15325082     ASom    T    C        0      0        2 
   3  chr3_15325082     HCab    T    C      0.5      1        2 
   3  chr3_15325082     HPrz    T    C      0.5      1        2 
   3  chr3_15325082     ZBoe    T    C        0      0        2 
   3  chr3_15325082     ZGre    T    C        0      0        2 
   3  chr3_15325082     ZHar    T    C        0      0        2 
   3  chr3_15325082   Sample    T    C        0      0        2 
   3  chr3_15326823     AAsi    G    C        0      0        2 
   3  chr3_15326823     AKia    G    C        0      0        2 
   3  chr3_15326823     AOna    G    C        0      0        2 
   3  chr3_15326823     ASom    G    C        0      0        2 
   3  chr3_15326823     HCab    G    C      0.5      1        2 
   3  chr3_15326823     HPrz    G    C      0.5      1        2 
   3  chr3_15326823     ZBoe    G    C        0      0        2 
   3  chr3_15326823     ZGre    G    C        0      0        2 
   3  chr3_15326823     ZHar    G    C        0      0        2 
   3  chr3_15326823   Sample    G    C        0      0        2 
   3  chr3_15329325     AAsi    T    A        0      0        2 
   3  chr3_15329325     AKia    T    A        1      2        2 
   3  chr3_15329325     AOna    T    A      0.5      1        2 
   3  chr3_15329325     ASom    T    A      0.5      1        2 
   3  chr3_15329325     HCab    T    A        0      0        2 
   3  chr3_15329325     HPrz    T    A        0      0        2 
   3  chr3_15329325     ZBoe    T    A        0      0        2 
   3  chr3_15329325     ZGre    T    A        0      0        2 
   3  chr3_15329325     ZHar    T    A        0      0        2 
   3  chr3_15329325   Sample    T    A        0      0        2 
   3  chr3_15340518     AAsi    T    G        0      0        2 
   3  chr3_15340518     AKia    T    G        0      0        2 
   3  chr3_15340518     AOna    T    G        0      0        2 
   3  chr3_15340518     ASom    T    G        0      0        2 
   3  chr3_15340518     HCab    T    G        1      2        2 
   3  chr3_15340518     HPrz    T    G        1      2        2 
   3  chr3_15340518     ZBoe    T    G        0      0        2 
   3  chr3_15340518     ZGre    T    G        0      0        2 
   3  chr3_15340518     ZHar    T    G        0      0        2 
   3  chr3_15340518   Sample    T    G        0      0        2 
   3  chr3_15341219     AAsi    C    G        0      0        2 
   3  chr3_15341219     AKia    C    G        0      0        2 
   3  chr3_15341219     AOna    C    G      0.5      1        2 
   3  chr3_15341219     ASom    C    G        0      0        2 
   3  chr3_15341219     HCab    C    G        0      0        2 
   3  chr3_15341219     HPrz    C    G        0      0        2 
   3  chr3_15341219     ZBoe    C    G        0      0        2 
   3  chr3_15341219     ZGre    C    G        0      0        2 
   3  chr3_15341219     ZHar    C    G        0      0        2 
   3  chr3_15341219   Sample    C    G        0      0        2 
   3  chr3_15346732     AAsi    A    G        1      2        2 
   3  chr3_15346732     AKia    A    G        0      0        2 
   3  chr3_15346732     AOna    A    G        0      0        2 
   3  chr3_15346732     ASom    A    G        0      0        2 
   3  chr3_15346732     HCab    A    G        0      0        2 
   3  chr3_15346732     HPrz    A    G        0      0        2 
   3  chr3_15346732     ZBoe    A    G        0      0        2 
   3  chr3_15346732     ZGre    A    G        0      0        2 
   3  chr3_15346732     ZHar    A    G        0      0        2 
   3  chr3_15346732   Sample    A    G        1      2        2 
   3  chr3_15349993     AAsi    T    C        0      0        2 
   3  chr3_15349993     AKia    T    C        0      0        2 
   3  chr3_15349993     AOna    T    C        0      0        2 
   3  chr3_15349993     ASom    T    C        0      0        2 
   3  chr3_15349993     HCab    T    C        0      0        2 
   3  chr3_15349993     HPrz    T    C        0      0        2 
   3  chr3_15349993     ZBoe    T    C        0      0        2 
   3  chr3_15349993     ZGre    T    C        0      0        2 
   3  chr3_15349993     ZHar    T    C      0.5      1        2 
   3  chr3_15349993   Sample    T    C        0      0        2 
   3  chr3_15360304     AAsi    C    T        0      0        2 
   3  chr3_15360304     AKia    C    T        0      0        2 
   3  chr3_15360304     AOna    C    T        0      0        2 
   3  chr3_15360304     ASom    C    T        0      0        2 
   3  chr3_15360304     HCab    C    T      0.5      1        2 
   3  chr3_15360304     HPrz    C    T      0.5      1        2 
   3  chr3_15360304     ZBoe    C    T        0      0        2 
   3  chr3_15360304     ZGre    C    T        0      0        2 
   3  chr3_15360304     ZHar    C    T        0      0        2 
   3  chr3_15360304   Sample    C    T        0      0        2 
   3  chr3_15361199     AAsi    C    T        0      0        2 
   3  chr3_15361199     AKia    C    T        0      0        2 
   3  chr3_15361199     AOna    C    T        0      0        2 
   3  chr3_15361199     ASom    C    T        1      2        2 
   3  chr3_15361199     HCab    C    T        0      0        2 
   3  chr3_15361199     HPrz    C    T        0      0        2 
   3  chr3_15361199     ZBoe    C    T        0      0        2 
   3  chr3_15361199     ZGre    C    T        0      0        2 
   3  chr3_15361199     ZHar    C    T        0      0        2 
   3  chr3_15361199   Sample    C    T        0      0        2 
   3  chr3_15361302     AAsi    T    G        1      2        2 
   3  chr3_15361302     AKia    T    G        0      0        2 
   3  chr3_15361302     AOna    T    G        0      0        2 
   3  chr3_15361302     ASom    T    G        0      0        2 
   3  chr3_15361302     HCab    T    G        0      0        2 
   3  chr3_15361302     HPrz    T    G        0      0        2 
   3  chr3_15361302     ZBoe    T    G        0      0        2 
   3  chr3_15361302     ZGre    T    G        0      0        2 
   3  chr3_15361302     ZHar    T    G        0      0        2 
   3  chr3_15361302   Sample    T    G        1      2        2 
   3  chr3_15361838     AAsi    A    G        0      0        2 
   3  chr3_15361838     AKia    A    G      0.5      1        2 
   3  chr3_15361838     AOna    A    G        0      0        2 
   3  chr3_15361838     ASom    A    G        0      0        2 
   3  chr3_15361838     HCab    A    G        0      0        2 
   3  chr3_15361838     HPrz    A    G        0      0        2 
   3  chr3_15361838     ZBoe    A    G        0      0        2 
   3  chr3_15361838     ZGre    A    G        0      0        2 
   3  chr3_15361838     ZHar    A    G        0      0        2 
   3  chr3_15361838   Sample    A    G        0      0        2 
   3  chr3_15367586     AAsi    A    G        0      0        2 
   3  chr3_15367586     AKia    A    G        0      0        2 
   3  chr3_15367586     AOna    A    G        0      0        2 
   3  chr3_15367586     ASom    A    G        0      0        2 
   3  chr3_15367586     HCab    A    G        0      0        2 
   3  chr3_15367586     HPrz    A    G        0      0        2 
   3  chr3_15367586     ZBoe    A    G      0.5      1        2 
   3  chr3_15367586     ZGre    A    G        0      0        2 
   3  chr3_15367586     ZHar    A    G        0      0        2 
   3  chr3_15367586   Sample    A    G        0      0        2 
   3  chr3_15371680     AAsi    T    G        0      0        2 
   3  chr3_15371680     AKia    T    G        0      0        2 
   3  chr3_15371680     AOna    T    G        0      0        2 
   3  chr3_15371680     ASom    T    G        0      0        2 
   3  chr3_15371680     HCab    T    G        1      2        2 
   3  chr3_15371680     HPrz    T    G        1      2        2 
   3  chr3_15371680     ZBoe    T    G        0      0        2 
   3  chr3_15371680     ZGre    T    G        0      0        2 
   3  chr3_15371680     ZHar    T    G        0      0        2 
   3  chr3_15371680   Sample    T    G        0      0        2 
   3  chr3_15372570     AAsi    G    C        0      0        2 
   3  chr3_15372570     AKia    G    C      0.5      1        2 
   3  chr3_15372570     AOna    G    C        0      0        2 
   3  chr3_15372570     ASom    G    C        0      0        2 
   3  chr3_15372570     HCab    G    C        0      0        2 
   3  chr3_15372570     HPrz    G    C        0      0        2 
   3  chr3_15372570     ZBoe    G    C        0      0        2 
   3  chr3_15372570     ZGre    G    C        0      0        2 
   3  chr3_15372570     ZHar    G    C        0      0        2 
   3  chr3_15372570   Sample    G    C        0      0        2 
   3  chr3_15378113     AAsi    T    G        0      0        2 
   3  chr3_15378113     AKia    T    G      0.5      1        2 
   3  chr3_15378113     AOna    T    G        0      0        2 
   3  chr3_15378113     ASom    T    G        0      0        2 
   3  chr3_15378113     HCab    T    G        0      0        2 
   3  chr3_15378113     HPrz    T    G        0      0        2 
   3  chr3_15378113     ZBoe    T    G        0      0        2 
   3  chr3_15378113     ZGre    T    G        0      0        2 
   3  chr3_15378113     ZHar    T    G        0      0        2 
   3  chr3_15378113   Sample    T    G        0      0        2 
   3  chr3_15392266     AAsi    T    C        0      0        2 
   3  chr3_15392266     AKia    T    C        0      0        2 
   3  chr3_15392266     AOna    T    C        0      0        2 
   3  chr3_15392266     ASom    T    C        0      0        2 
   3  chr3_15392266     HCab    T    C        1      2        2 
   3  chr3_15392266     HPrz    T    C        1      2        2 
   3  chr3_15392266     ZBoe    T    C        0      0        2 
   3  chr3_15392266     ZGre    T    C        0      0        2 
   3  chr3_15392266     ZHar    T    C        0      0        2 
   3  chr3_15392266   Sample    T    C        0      0        2 
   3  chr3_15393890     AAsi    T    C        0      0        2 
   3  chr3_15393890     AKia    T    C        0      0        2 
   3  chr3_15393890     AOna    T    C        0      0        2 
   3  chr3_15393890     ASom    T    C        0      0        2 
   3  chr3_15393890     HCab    T    C        1      2        2 
   3  chr3_15393890     HPrz    T    C        1      2        2 
   3  chr3_15393890     ZBoe    T    C        0      0        2 
   3  chr3_15393890     ZGre    T    C        0      0        2 
   3  chr3_15393890     ZHar    T    C        0      0        2 
   3  chr3_15393890   Sample    T    C        0      0        2 
   3  chr3_15397718     AAsi    A    T        0      0        2 
   3  chr3_15397718     AKia    A    T        0      0        2 
   3  chr3_15397718     AOna    A    T        0      0        2 
   3  chr3_15397718     ASom    A    T        0      0        2 
   3  chr3_15397718     HCab    A    T        0      0        2 
   3  chr3_15397718     HPrz    A    T      0.5      1        2 
   3  chr3_15397718     ZBoe    A    T        0      0        2 
   3  chr3_15397718     ZGre    A    T        0      0        2 
   3  chr3_15397718     ZHar    A    T        0      0        2 
   3  chr3_15397718   Sample    A    T        0      0        2 
   3  chr3_15410616     AAsi    A    G        0      0        2 
   3  chr3_15410616     AKia    A    G        0      0        2 
   3  chr3_15410616     AOna    A    G        0      0        2 
   3  chr3_15410616     ASom    A    G        0      0        2 
   3  chr3_15410616     HCab    A    G      0.5      1        2 
   3  chr3_15410616     HPrz    A    G        0      0        2 
   3  chr3_15410616     ZBoe    A    G        0      0        2 
   3  chr3_15410616     ZGre    A    G        0      0        2 
   3  chr3_15410616     ZHar    A    G        0      0        2 
   3  chr3_15410616   Sample    A    G        0      0        2 
   3  chr3_15412409     AAsi    T    C        0      0        2 
   3  chr3_15412409     AKia    T    C        0      0        2 
   3  chr3_15412409     AOna    T    C        0      0        2 
   3  chr3_15412409     ASom    T    C        0      0        2 
   3  chr3_15412409     HCab    T    C        0      0        2 
   3  chr3_15412409     HPrz    T    C        0      0        2 
   3  chr3_15412409     ZBoe    T    C        0      0        2 
   3  chr3_15412409     ZGre    T    C        0      0        2 
   3  chr3_15412409     ZHar    T    C        1      2        2 
   3  chr3_15412409   Sample    T    C        0      0        2 
   3  chr3_15418864     AAsi    T    C        0      0        2 
   3  chr3_15418864     AKia    T    C        0      0        2 
   3  chr3_15418864     AOna    T    C        0      0        2 
   3  chr3_15418864     ASom    T    C        0      0        2 
   3  chr3_15418864     HCab    T    C        0      0        2 
   3  chr3_15418864     HPrz    T    C        0      0        2 
   3  chr3_15418864     ZBoe    T    C      0.5      1        2 
   3  chr3_15418864     ZGre    T    C        0      0        2 
   3  chr3_15418864     ZHar    T    C        0      0        2 
   3  chr3_15418864   Sample    T    C        0      0        2 
   3  chr3_15421839     AAsi    C    T        0      0        2 
   3  chr3_15421839     AKia    C    T        0      0        2 
   3  chr3_15421839     AOna    C    T        0      0        2 
   3  chr3_15421839     ASom    C    T        0      0        2 
   3  chr3_15421839     HCab    C    T        0      0        2 
   3  chr3_15421839     HPrz    C    T      0.5      1        2 
   3  chr3_15421839     ZBoe    C    T        0      0        2 
   3  chr3_15421839     ZGre    C    T        0      0        2 
   3  chr3_15421839     ZHar    C    T        0      0        2 
   3  chr3_15421839   Sample    C    T        0      0        2 
   3  chr3_15421981     AAsi    C    T        0      0        2 
   3  chr3_15421981     AKia    C    T        0      0        2 
   3  chr3_15421981     AOna    C    T        0      0        2 
   3  chr3_15421981     ASom    C    T        0      0        2 
   3  chr3_15421981     HCab    C    T        0      0        2 
   3  chr3_15421981     HPrz    C    T        0      0        2 
   3  chr3_15421981     ZBoe    C    T        1      2        2 
   3  chr3_15421981     ZGre    C    T        1      2        2 
   3  chr3_15421981     ZHar    C    T        0      0        2 
   3  chr3_15421981   Sample    C    T        0      0        2 
   3  chr3_15422783     AAsi    T    C      0.5      1        2 
   3  chr3_15422783     AKia    T    C        0      0        2 
   3  chr3_15422783     AOna    T    C        0      0        2 
   3  chr3_15422783     ASom    T    C        0      0        2 
   3  chr3_15422783     HCab    T    C        1      2        2 
   3  chr3_15422783     HPrz    T    C        1      2        2 
   3  chr3_15422783     ZBoe    T    C        0      0        2 
   3  chr3_15422783     ZGre    T    C        0      0        2 
   3  chr3_15422783     ZHar    T    C        0      0        2 
   3  chr3_15422783   Sample    T    C        0      0        2 
   3  chr3_15428862     AAsi    T    C        0      0        2 
   3  chr3_15428862     AKia    T    C        0      0        2 
   3  chr3_15428862     AOna    T    C        0      0        2 
   3  chr3_15428862     ASom    T    C        0      0        2 
   3  chr3_15428862     HCab    T    C        0      0        2 
   3  chr3_15428862     HPrz    T    C      0.5      1        2 
   3  chr3_15428862     ZBoe    T    C        0      0        2 
   3  chr3_15428862     ZGre    T    C        0      0        2 
   3  chr3_15428862     ZHar    T    C        0      0        2 
   3  chr3_15428862   Sample    T    C        0      0        2 
   3  chr3_15435748     AAsi    C    T        0      0        2 
   3  chr3_15435748     AKia    C    T        0      0        2 
   3  chr3_15435748     AOna    C    T        0      0        2 
   3  chr3_15435748     ASom    C    T        0      0        2 
   3  chr3_15435748     HCab    C    T        0      0        2 
   3  chr3_15435748     HPrz    C    T        0      0        2 
   3  chr3_15435748     ZBoe    C    T        1      2        2 
   3  chr3_15435748     ZGre    C    T        1      2        2 
   3  chr3_15435748     ZHar    C    T        1      2        2 
   3  chr3_15435748   Sample    C    T        0      0        2 
   3  chr3_15439290     AAsi    T    C        0      0        2 
   3  chr3_15439290     AKia    T    C        0      0        2 
   3  chr3_15439290     AOna    T    C      0.5      1        2 
   3  chr3_15439290     ASom    T    C        0      0        2 
   3  chr3_15439290     HCab    T    C        0      0        2 
   3  chr3_15439290     HPrz    T    C        0      0        2 
   3  chr3_15439290     ZBoe    T    C        0      0        2 
   3  chr3_15439290     ZGre    T    C        0      0        2 
   3  chr3_15439290     ZHar    T    C        0      0        2 
   3  chr3_15439290   Sample    T    C        0      0        2 
   3  chr3_15454877     AAsi    G    A        0      0        2 
   3  chr3_15454877     AKia    G    A        0      0        2 
   3  chr3_15454877     AOna    G    A        0      0        2 
   3  chr3_15454877     ASom    G    A        0      0        2 
   3  chr3_15454877     HCab    G    A        0      0        2 
   3  chr3_15454877     HPrz    G    A        0      0        2 
   3  chr3_15454877     ZBoe    G    A      0.5      1        2 
   3  chr3_15454877     ZGre    G    A        0      0        2 
   3  chr3_15454877     ZHar    G    A        0      0        2 
   3  chr3_15454877   Sample    G    A        0      0        2 
   3  chr3_15455399     AAsi    T    C        0      0        2 
   3  chr3_15455399     AKia    T    C        0      0        2 
   3  chr3_15455399     AOna    T    C        0      0        2 
   3  chr3_15455399     ASom    T    C        0      0        2 
   3  chr3_15455399     HCab    T    C        0      0        2 
   3  chr3_15455399     HPrz    T    C        0      0        2 
   3  chr3_15455399     ZBoe    T    C      0.5      1        2 
   3  chr3_15455399     ZGre    T    C        0      0        2 
   3  chr3_15455399     ZHar    T    C        0      0        2 
   3  chr3_15455399   Sample    T    C        0      0        2 
   3  chr3_15462774     AAsi    G    A        0      0        2 
   3  chr3_15462774     AKia    G    A        0      0        2 
   3  chr3_15462774     AOna    G    A        1      2        2 
   3  chr3_15462774     ASom    G    A        0      0        2 
   3  chr3_15462774     HCab    G    A        0      0        2 
   3  chr3_15462774     HPrz    G    A        0      0        2 
   3  chr3_15462774     ZBoe    G    A        0      0        2 
   3  chr3_15462774     ZGre    G    A        0      0        2 
   3  chr3_15462774     ZHar    G    A        0      0        2 
   3  chr3_15462774   Sample    G    A        0      0        2 
   3  chr3_15463564     AAsi    G    T        0      0        2 
   3  chr3_15463564     AKia    G    T        0      0        2 
   3  chr3_15463564     AOna    G    T        0      0        2 
   3  chr3_15463564     ASom    G    T        0      0        2 
   3  chr3_15463564     HCab    G    T        0      0        2 
   3  chr3_15463564     HPrz    G    T        0      0        2 
   3  chr3_15463564     ZBoe    G    T        0      0        2 
   3  chr3_15463564     ZGre    G    T      0.5      1        2 
   3  chr3_15463564     ZHar    G    T        0      0        2 
   3  chr3_15463564   Sample    G    T        0      0        2 
   3  chr3_15466523     AAsi    T    C        0      0        2 
   3  chr3_15466523     AKia    T    C        0      0        2 
   3  chr3_15466523     AOna    T    C        0      0        2 
   3  chr3_15466523     ASom    T    C        0      0        2 
   3  chr3_15466523     HCab    T    C        0      0        2 
   3  chr3_15466523     HPrz    T    C        0      0        2 
   3  chr3_15466523     ZBoe    T    C      0.5      1        2 
   3  chr3_15466523     ZGre    T    C        0      0        2 
   3  chr3_15466523     ZHar    T    C      0.5      1        2 
   3  chr3_15466523   Sample    T    C        0      0        2 
   3  chr3_15466581     AAsi    A    G        0      0        2 
   3  chr3_15466581     AKia    A    G      0.5      1        2 
   3  chr3_15466581     AOna    A    G      0.5      1        2 
   3  chr3_15466581     ASom    A    G        0      0        2 
   3  chr3_15466581     HCab    A    G        0      0        2 
   3  chr3_15466581     HPrz    A    G        0      0        2 
   3  chr3_15466581     ZBoe    A    G        0      0        2 
   3  chr3_15466581     ZGre    A    G        0      0        2 
   3  chr3_15466581     ZHar    A    G        0      0        2 
   3  chr3_15466581   Sample    A    G        0      0        2 
   3  chr3_15467277     AAsi    A    G        0      0        2 
   3  chr3_15467277     AKia    A    G        0      0        2 
   3  chr3_15467277     AOna    A    G        0      0        2 
   3  chr3_15467277     ASom    A    G        0      0        2 
   3  chr3_15467277     HCab    A    G        0      0        2 
   3  chr3_15467277     HPrz    A    G        0      0        2 
   3  chr3_15467277     ZBoe    A    G        0      0        2 
   3  chr3_15467277     ZGre    A    G        0      0        2 
   3  chr3_15467277     ZHar    A    G      0.5      1        2 
   3  chr3_15467277   Sample    A    G        0      0        2 
   3  chr3_15472945     AAsi    T    C        0      0        2 
   3  chr3_15472945     AKia    T    C      0.5      1        2 
   3  chr3_15472945     AOna    T    C        0      0        2 
   3  chr3_15472945     ASom    T    C        0      0        2 
   3  chr3_15472945     HCab    T    C        0      0        2 
   3  chr3_15472945     HPrz    T    C        0      0        2 
   3  chr3_15472945     ZBoe    T    C        1      2        2 
   3  chr3_15472945     ZGre    T    C        1      2        2 
   3  chr3_15472945     ZHar    T    C        1      2        2 
   3  chr3_15472945   Sample    T    C        0      0        2 
   3  chr3_15479054     AAsi    T    C        0      0        2 
   3  chr3_15479054     AKia    T    C        0      0        2 
   3  chr3_15479054     AOna    T    C        0      0        2 
   3  chr3_15479054     ASom    T    C        0      0        2 
   3  chr3_15479054     HCab    T    C        0      0        2 
   3  chr3_15479054     HPrz    T    C        0      0        2 
   3  chr3_15479054     ZBoe    T    C      0.5      1        2 
   3  chr3_15479054     ZGre    T    C        0      0        2 
   3  chr3_15479054     ZHar    T    C        0      0        2 
   3  chr3_15479054   Sample    T    C        0      0        2 
   3  chr3_15479741     AAsi    C    A        0      0        2 
   3  chr3_15479741     AKia    C    A      0.5      1        2 
   3  chr3_15479741     AOna    C    A        0      0        2 
   3  chr3_15479741     ASom    C    A        0      0        2 
   3  chr3_15479741     HCab    C    A        0      0        2 
   3  chr3_15479741     HPrz    C    A        0      0        2 
   3  chr3_15479741     ZBoe    C    A        0      0        2 
   3  chr3_15479741     ZGre    C    A        0      0        2 
   3  chr3_15479741     ZHar    C    A        0      0        2 
   3  chr3_15479741   Sample    C    A        0      0        2 
   3  chr3_15479758     AAsi    G    A        0      0        2 
   3  chr3_15479758     AKia    G    A        0      0        2 
   3  chr3_15479758     AOna    G    A        0      0        2 
   3  chr3_15479758     ASom    G    A        0      0        2 
   3  chr3_15479758     HCab    G    A        0      0        2 
   3  chr3_15479758     HPrz    G    A        0      0        2 
   3  chr3_15479758     ZBoe    G    A      0.5      1        2 
   3  chr3_15479758     ZGre    G    A        0      0        2 
   3  chr3_15479758     ZHar    G    A        0      0        2 
   3  chr3_15479758   Sample    G    A        0      0        2 
   3  chr3_15481220     AAsi    A    G        0      0        2 
   3  chr3_15481220     AKia    A    G        0      0        2 
   3  chr3_15481220     AOna    A    G        0      0        2 
   3  chr3_15481220     ASom    A    G        0      0        2 
   3  chr3_15481220     HCab    A    G      0.5      1        2 
   3  chr3_15481220     HPrz    A    G      0.5      1        2 
   3  chr3_15481220     ZBoe    A    G        0      0        2 
   3  chr3_15481220     ZGre    A    G        0      0        2 
   3  chr3_15481220     ZHar    A    G        0      0        2 
   3  chr3_15481220   Sample    A    G        0      0        2 
   3  chr3_15482636     AAsi    C    T        0      0        2 
   3  chr3_15482636     AKia    C    T        0      0        2 
   3  chr3_15482636     AOna    C    T        0      0        2 
   3  chr3_15482636     ASom    C    T        0      0        2 
   3  chr3_15482636     HCab    C    T      0.5      1        2 
   3  chr3_15482636     HPrz    C    T      0.5      1        2 
   3  chr3_15482636     ZBoe    C    T        0      0        2 
   3  chr3_15482636     ZGre    C    T        0      0        2 
   3  chr3_15482636     ZHar    C    T        0      0        2 
   3  chr3_15482636   Sample    C    T        0      0        2 
   3  chr3_15491723     AAsi    C    T        0      0        2 
   3  chr3_15491723     AKia    C    T        0      0        2 
   3  chr3_15491723     AOna    C    T        0      0        2 
   3  chr3_15491723     ASom    C    T        0      0        2 
   3  chr3_15491723     HCab    C    T        1      2        2 
   3  chr3_15491723     HPrz    C    T        1      2        2 
   3  chr3_15491723     ZBoe    C    T        0      0        2 
   3  chr3_15491723     ZGre    C    T        0      0        2 
   3  chr3_15491723     ZHar    C    T        0      0        2 
   3  chr3_15491723   Sample    C    T        0      0        2 
   3  chr3_15493175     AAsi    C    T        0      0        2 
   3  chr3_15493175     AKia    C    T        0      0        2 
   3  chr3_15493175     AOna    C    T        0      0        2 
   3  chr3_15493175     ASom    C    T        0      0        2 
   3  chr3_15493175     HCab    C    T        0      0        2 
   3  chr3_15493175     HPrz    C    T      0.5      1        2 
   3  chr3_15493175     ZBoe    C    T        0      0        2 
   3  chr3_15493175     ZGre    C    T        0      0        2 
   3  chr3_15493175     ZHar    C    T        0      0        2 
   3  chr3_15493175   Sample    C    T        0      0        2 
   3  chr3_15505061     AAsi    A    C        0      0        2 
   3  chr3_15505061     AKia    A    C        0      0        2 
   3  chr3_15505061     AOna    A    C        0      0        2 
   3  chr3_15505061     ASom    A    C        0      0        2 
   3  chr3_15505061     HCab    A    C        1      2        2 
   3  chr3_15505061     HPrz    A    C        0      0        2 
   3  chr3_15505061     ZBoe    A    C        0      0        2 
   3  chr3_15505061     ZGre    A    C        0      0        2 
   3  chr3_15505061     ZHar    A    C        0      0        2 
   3  chr3_15505061   Sample    A    C        0      0        2 
   3  chr3_15512292     AAsi    T    C        0      0        2 
   3  chr3_15512292     AKia    T    C        0      0        2 
   3  chr3_15512292     AOna    T    C        0      0        2 
   3  chr3_15512292     ASom    T    C      0.5      1        2 
   3  chr3_15512292     HCab    T    C        0      0        2 
   3  chr3_15512292     HPrz    T    C        0      0        2 
   3  chr3_15512292     ZBoe    T    C        0      0        2 
   3  chr3_15512292     ZGre    T    C        0      0        2 
   3  chr3_15512292     ZHar    T    C        0      0        2 
   3  chr3_15512292   Sample    T    C        0      0        2 
   3  chr3_15514526     AAsi    A    C        0      0        2 
   3  chr3_15514526     AKia    A    C        0      0        2 
   3  chr3_15514526     AOna    A    C        0      0        2 
   3  chr3_15514526     ASom    A    C        0      0        2 
   3  chr3_15514526     HCab    A    C        1      2        2 
   3  chr3_15514526     HPrz    A    C        1      2        2 
   3  chr3_15514526     ZBoe    A    C        0      0        2 
   3  chr3_15514526     ZGre    A    C        0      0        2 
   3  chr3_15514526     ZHar    A    C        0      0        2 
   3  chr3_15514526   Sample    A    C        0      0        2 
   3  chr3_15518035     AAsi    T    A        0      0        2 
   3  chr3_15518035     AKia    T    A        0      0        2 
   3  chr3_15518035     AOna    T    A        0      0        2 
   3  chr3_15518035     ASom    T    A        0      0        2 
   3  chr3_15518035     HCab    T    A        0      0        2 
   3  chr3_15518035     HPrz    T    A        0      0        2 
   3  chr3_15518035     ZBoe    T    A        0      0        2 
   3  chr3_15518035     ZGre    T    A        0      0        2 
   3  chr3_15518035     ZHar    T    A        1      2        2 
   3  chr3_15518035   Sample    T    A        0      0        2 
   3  chr3_15532643     AAsi    T    C        0      0        2 
   3  chr3_15532643     AKia    T    C        0      0        2 
   3  chr3_15532643     AOna    T    C        0      0        2 
   3  chr3_15532643     ASom    T    C        0      0        2 
   3  chr3_15532643     HCab    T    C      0.5      1        2 
   3  chr3_15532643     HPrz    T    C        0      0        2 
   3  chr3_15532643     ZBoe    T    C        0      0        2 
   3  chr3_15532643     ZGre    T    C        0      0        2 
   3  chr3_15532643     ZHar    T    C        0      0        2 
   3  chr3_15532643   Sample    T    C        0      0        2 
   3  chr3_15539366     AAsi    G    T        0      0        2 
   3  chr3_15539366     AKia    G    T        0      0        2 
   3  chr3_15539366     AOna    G    T      0.5      1        2 
   3  chr3_15539366     ASom    G    T        0      0        2 
   3  chr3_15539366     HCab    G    T        0      0        2 
   3  chr3_15539366     HPrz    G    T        0      0        2 
   3  chr3_15539366     ZBoe    G    T        0      0        2 
   3  chr3_15539366     ZGre    G    T        0      0        2 
   3  chr3_15539366     ZHar    G    T        0      0        2 
   3  chr3_15539366   Sample    G    T        0      0        2 
   3  chr3_15540957     AAsi    A    G        0      0        2 
   3  chr3_15540957     AKia    A    G        0      0        2 
   3  chr3_15540957     AOna    A    G        0      0        2 
   3  chr3_15540957     ASom    A    G        0      0        2 
   3  chr3_15540957     HCab    A    G        0      0        2 
   3  chr3_15540957     HPrz    A    G        0      0        2 
   3  chr3_15540957     ZBoe    A    G        0      0        2 
   3  chr3_15540957     ZGre    A    G      0.5      1        2 
   3  chr3_15540957     ZHar    A    G        0      0        2 
   3  chr3_15540957   Sample    A    G        0      0        2 
   3  chr3_15543383     AAsi    G    A        0      0        2 
   3  chr3_15543383     AKia    G    A        0      0        2 
   3  chr3_15543383     AOna    G    A        0      0        2 
   3  chr3_15543383     ASom    G    A        0      0        2 
   3  chr3_15543383     HCab    G    A        1      2        2 
   3  chr3_15543383     HPrz    G    A        1      2        2 
   3  chr3_15543383     ZBoe    G    A        0      0        2 
   3  chr3_15543383     ZGre    G    A        0      0        2 
   3  chr3_15543383     ZHar    G    A        0      0        2 
   3  chr3_15543383   Sample    G    A        0      0        2 
   3  chr3_15543863     AAsi    A    G        0      0        2 
   3  chr3_15543863     AKia    A    G        0      0        2 
   3  chr3_15543863     AOna    A    G        0      0        2 
   3  chr3_15543863     ASom    A    G      0.5      1        2 
   3  chr3_15543863     HCab    A    G        0      0        2 
   3  chr3_15543863     HPrz    A    G        0      0        2 
   3  chr3_15543863     ZBoe    A    G        0      0        2 
   3  chr3_15543863     ZGre    A    G        0      0        2 
   3  chr3_15543863     ZHar    A    G        0      0        2 
   3  chr3_15543863   Sample    A    G        0      0        2 
   3  chr3_15544367     AAsi    A    G        0      0        2 
   3  chr3_15544367     AKia    A    G        0      0        2 
   3  chr3_15544367     AOna    A    G        0      0        2 
   3  chr3_15544367     ASom    A    G        0      0        2 
   3  chr3_15544367     HCab    A    G        0      0        2 
   3  chr3_15544367     HPrz    A    G        0      0        2 
   3  chr3_15544367     ZBoe    A    G      0.5      1        2 
   3  chr3_15544367     ZGre    A    G        0      0        2 
   3  chr3_15544367     ZHar    A    G        0      0        2 
   3  chr3_15544367   Sample    A    G        0      0        2 
   3  chr3_15544445     AAsi    A    C        0      0        2 
   3  chr3_15544445     AKia    A    C        0      0        2 
   3  chr3_15544445     AOna    A    C        0      0        2 
   3  chr3_15544445     ASom    A    C        0      0        2 
   3  chr3_15544445     HCab    A    C        0      0        2 
   3  chr3_15544445     HPrz    A    C        0      0        2 
   3  chr3_15544445     ZBoe    A    C      0.5      1        2 
   3  chr3_15544445     ZGre    A    C        0      0        2 
   3  chr3_15544445     ZHar    A    C        0      0        2 
   3  chr3_15544445   Sample    A    C        0      0        2 
   3  chr3_15546134     AAsi    T    C        0      0        2 
   3  chr3_15546134     AKia    T    C        0      0        2 
   3  chr3_15546134     AOna    T    C      0.5      1        2 
   3  chr3_15546134     ASom    T    C        0      0        2 
   3  chr3_15546134     HCab    T    C        0      0        2 
   3  chr3_15546134     HPrz    T    C        0      0        2 
   3  chr3_15546134     ZBoe    T    C        0      0        2 
   3  chr3_15546134     ZGre    T    C        0      0        2 
   3  chr3_15546134     ZHar    T    C        0      0        2 
   3  chr3_15546134   Sample    T    C        0      0        2 
   3  chr3_15547649     AAsi    T    C        0      0        2 
   3  chr3_15547649     AKia    T    C        0      0        2 
   3  chr3_15547649     AOna    T    C        0      0        2 
   3  chr3_15547649     ASom    T    C        0      0        2 
   3  chr3_15547649     HCab    T    C        0      0        2 
   3  chr3_15547649     HPrz    T    C      0.5      1        2 
   3  chr3_15547649     ZBoe    T    C        0      0        2 
   3  chr3_15547649     ZGre    T    C        0      0        2 
   3  chr3_15547649     ZHar    T    C        0      0        2 
   3  chr3_15547649   Sample    T    C        0      0        2 
   3  chr3_15548983     AAsi    T    G        0      0        2 
   3  chr3_15548983     AKia    T    G        0      0        2 
   3  chr3_15548983     AOna    T    G        0      0        2 
   3  chr3_15548983     ASom    T    G        0      0        2 
   3  chr3_15548983     HCab    T    G        1      2        2 
   3  chr3_15548983     HPrz    T    G        1      2        2 
   3  chr3_15548983     ZBoe    T    G        0      0        2 
   3  chr3_15548983     ZGre    T    G        0      0        2 
   3  chr3_15548983     ZHar    T    G        0      0        2 
   3  chr3_15548983   Sample    T    G        0      0        2 
   3  chr3_15550195     AAsi    T    C        0      0        2 
   3  chr3_15550195     AKia    T    C        0      0        2 
   3  chr3_15550195     AOna    T    C        0      0        2 
   3  chr3_15550195     ASom    T    C        0      0        2 
   3  chr3_15550195     HCab    T    C        0      0        2 
   3  chr3_15550195     HPrz    T    C        0      0        2 
   3  chr3_15550195     ZBoe    T    C        0      0        2 
   3  chr3_15550195     ZGre    T    C        0      0        2 
   3  chr3_15550195     ZHar    T    C      0.5      1        2 
   3  chr3_15550195   Sample    T    C        0      0        2 
   3  chr3_15562697     AAsi    G    C        0      0        2 
   3  chr3_15562697     AKia    G    C        0      0        2 
   3  chr3_15562697     AOna    G    C        0      0        2 
   3  chr3_15562697     ASom    G    C        0      0        2 
   3  chr3_15562697     HCab    G    C      0.5      1        2 
   3  chr3_15562697     HPrz    G    C      0.5      1        2 
   3  chr3_15562697     ZBoe    G    C        0      0        2 
   3  chr3_15562697     ZGre    G    C        0      0        2 
   3  chr3_15562697     ZHar    G    C        0      0        2 
   3  chr3_15562697   Sample    G    C        0      0        2 
   3  chr3_15566552     AAsi    A    C        0      0        2 
   3  chr3_15566552     AKia    A    C        0      0        2 
   3  chr3_15566552     AOna    A    C        0      0        2 
   3  chr3_15566552     ASom    A    C        0      0        2 
   3  chr3_15566552     HCab    A    C        0      0        2 
   3  chr3_15566552     HPrz    A    C        0      0        2 
   3  chr3_15566552     ZBoe    A    C        0      0        2 
   3  chr3_15566552     ZGre    A    C        0      0        2 
   3  chr3_15566552     ZHar    A    C      0.5      1        2 
   3  chr3_15566552   Sample    A    C        0      0        2 
   3  chr3_15570110     AAsi    A    G        0      0        2 
   3  chr3_15570110     AKia    A    G        0      0        2 
   3  chr3_15570110     AOna    A    G        0      0        2 
   3  chr3_15570110     ASom    A    G        0      0        2 
   3  chr3_15570110     HCab    A    G        0      0        2 
   3  chr3_15570110     HPrz    A    G        0      0        2 
   3  chr3_15570110     ZBoe    A    G      0.5      1        2 
   3  chr3_15570110     ZGre    A    G        0      0        2 
   3  chr3_15570110     ZHar    A    G        0      0        2 
   3  chr3_15570110   Sample    A    G        0      0        2 
   3  chr3_15575769     AAsi    C    G        0      0        2 
   3  chr3_15575769     AKia    C    G        0      0        2 
   3  chr3_15575769     AOna    C    G        0      0        2 
   3  chr3_15575769     ASom    C    G      0.5      1        2 
   3  chr3_15575769     HCab    C    G        0      0        2 
   3  chr3_15575769     HPrz    C    G        0      0        2 
   3  chr3_15575769     ZBoe    C    G        0      0        2 
   3  chr3_15575769     ZGre    C    G        0      0        2 
   3  chr3_15575769     ZHar    C    G        0      0        2 
   3  chr3_15575769   Sample    C    G        0      0        2 
   3  chr3_15575919     AAsi    C    T        0      0        2 
   3  chr3_15575919     AKia    C    T        0      0        2 
   3  chr3_15575919     AOna    C    T        0      0        2 
   3  chr3_15575919     ASom    C    T        0      0        2 
   3  chr3_15575919     HCab    C    T      0.5      1        2 
   3  chr3_15575919     HPrz    C    T        0      0        2 
   3  chr3_15575919     ZBoe    C    T        0      0        2 
   3  chr3_15575919     ZGre    C    T        0      0        2 
   3  chr3_15575919     ZHar    C    T        0      0        2 
   3  chr3_15575919   Sample    C    T        0      0        2 
   3  chr3_15576569     AAsi    T    A        0      0        2 
   3  chr3_15576569     AKia    T    A        0      0        2 
   3  chr3_15576569     AOna    T    A        0      0        2 
   3  chr3_15576569     ASom    T    A        0      0        2 
   3  chr3_15576569     HCab    T    A        0      0        2 
   3  chr3_15576569     HPrz    T    A        0      0        2 
   3  chr3_15576569     ZBoe    T    A        0      0        2 
   3  chr3_15576569     ZGre    T    A        1      2        2 
   3  chr3_15576569     ZHar    T    A        0      0        2 
   3  chr3_15576569   Sample    T    A        0      0        2 
   3  chr3_15578474     AAsi    C    T        0      0        2 
   3  chr3_15578474     AKia    C    T        0      0        2 
   3  chr3_15578474     AOna    C    T        0      0        2 
   3  chr3_15578474     ASom    C    T        0      0        2 
   3  chr3_15578474     HCab    C    T        0      0        2 
   3  chr3_15578474     HPrz    C    T        0      0        2 
   3  chr3_15578474     ZBoe    C    T        0      0        2 
   3  chr3_15578474     ZGre    C    T        0      0        2 
   3  chr3_15578474     ZHar    C    T        1      2        2 
   3  chr3_15578474   Sample    C    T        0      0        2 
   3  chr3_15579935     AAsi    A    G        0      0        2 
   3  chr3_15579935     AKia    A    G        0      0        2 
   3  chr3_15579935     AOna    A    G        0      0        2 
   3  chr3_15579935     ASom    A    G        0      0        2 
   3  chr3_15579935     HCab    A    G        0      0        2 
   3  chr3_15579935     HPrz    A    G        0      0        2 
   3  chr3_15579935     ZBoe    A    G      0.5      1        2 
   3  chr3_15579935     ZGre    A    G        0      0        2 
   3  chr3_15579935     ZHar    A    G        0      0        2 
   3  chr3_15579935   Sample    A    G        0      0        2 
   3  chr3_15583324     AAsi    C    A        0      0        2 
   3  chr3_15583324     AKia    C    A        0      0        2 
   3  chr3_15583324     AOna    C    A        0      0        2 
   3  chr3_15583324     ASom    C    A        0      0        2 
   3  chr3_15583324     HCab    C    A        1      2        2 
   3  chr3_15583324     HPrz    C    A        1      2        2 
   3  chr3_15583324     ZBoe    C    A        0      0        2 
   3  chr3_15583324     ZGre    C    A        0      0        2 
   3  chr3_15583324     ZHar    C    A        0      0        2 
   3  chr3_15583324   Sample    C    A        0      0        2 
   3  chr3_15592980     AAsi    G    C        0      0        2 
   3  chr3_15592980     AKia    G    C        0      0        2 
   3  chr3_15592980     AOna    G    C        0      0        2 
   3  chr3_15592980     ASom    G    C      0.5      1        2 
   3  chr3_15592980     HCab    G    C        0      0        2 
   3  chr3_15592980     HPrz    G    C        0      0        2 
   3  chr3_15592980     ZBoe    G    C        0      0        2 
   3  chr3_15592980     ZGre    G    C        0      0        2 
   3  chr3_15592980     ZHar    G    C        0      0        2 
   3  chr3_15592980   Sample    G    C        0      0        2 
   3  chr3_15598833     AAsi    A    C        0      0        2 
   3  chr3_15598833     AKia    A    C        0      0        2 
   3  chr3_15598833     AOna    A    C        0      0        2 
   3  chr3_15598833     ASom    A    C        0      0        2 
   3  chr3_15598833     HCab    A    C        0      0        2 
   3  chr3_15598833     HPrz    A    C        0      0        2 
   3  chr3_15598833     ZBoe    A    C      0.5      1        2 
   3  chr3_15598833     ZGre    A    C        0      0        2 
   3  chr3_15598833     ZHar    A    C        0      0        2 
   3  chr3_15598833   Sample    A    C        0      0        2 
   3  chr3_15613405     AAsi    C    T        1      2        2 
   3  chr3_15613405     AKia    C    T        0      0        2 
   3  chr3_15613405     AOna    C    T        0      0        2 
   3  chr3_15613405     ASom    C    T        1      2        2 
   3  chr3_15613405     HCab    C    T        1      2        2 
   3  chr3_15613405     HPrz    C    T        1      2        2 
   3  chr3_15613405     ZBoe    C    T        0      0        2 
   3  chr3_15613405     ZGre    C    T        0      0        2 
   3  chr3_15613405     ZHar    C    T        0      0        2 
   3  chr3_15613405   Sample    C    T        1      2        2 
   3  chr3_15613795     AAsi    A    G        0      0        2 
   3  chr3_15613795     AKia    A    G        0      0        2 
   3  chr3_15613795     AOna    A    G        0      0        2 
   3  chr3_15613795     ASom    A    G      0.5      1        2 
   3  chr3_15613795     HCab    A    G        0      0        2 
   3  chr3_15613795     HPrz    A    G        0      0        2 
   3  chr3_15613795     ZBoe    A    G        0      0        2 
   3  chr3_15613795     ZGre    A    G        0      0        2 
   3  chr3_15613795     ZHar    A    G        0      0        2 
   3  chr3_15613795   Sample    A    G        0      0        2 
   3  chr3_15619945     AAsi    C    T        0      0        2 
   3  chr3_15619945     AKia    C    T        0      0        2 
   3  chr3_15619945     AOna    C    T        0      0        2 
   3  chr3_15619945     ASom    C    T        0      0        2 
   3  chr3_15619945     HCab    C    T        0      0        2 
   3  chr3_15619945     HPrz    C    T        0      0        2 
   3  chr3_15619945     ZBoe    C    T      0.5      1        2 
   3  chr3_15619945     ZGre    C    T        0      0        2 
   3  chr3_15619945     ZHar    C    T        0      0        2 
   3  chr3_15619945   Sample    C    T        0      0        2 
   3  chr3_15627164     AAsi    C    G        0      0        2 
   3  chr3_15627164     AKia    C    G        0      0        2 
   3  chr3_15627164     AOna    C    G      0.5      1        2 
   3  chr3_15627164     ASom    C    G        0      0        2 
   3  chr3_15627164     HCab    C    G        0      0        2 
   3  chr3_15627164     HPrz    C    G        0      0        2 
   3  chr3_15627164     ZBoe    C    G        0      0        2 
   3  chr3_15627164     ZGre    C    G        0      0        2 
   3  chr3_15627164     ZHar    C    G        0      0        2 
   3  chr3_15627164   Sample    C    G        0      0        2 
   3  chr3_15631554     AAsi    C    T        0      0        2 
   3  chr3_15631554     AKia    C    T        0      0        2 
   3  chr3_15631554     AOna    C    T        0      0        2 
   3  chr3_15631554     ASom    C    T        0      0        2 
   3  chr3_15631554     HCab    C    T        0      0        2 
   3  chr3_15631554     HPrz    C    T        0      0        2 
   3  chr3_15631554     ZBoe    C    T        0      0        2 
   3  chr3_15631554     ZGre    C    T      0.5      1        2 
   3  chr3_15631554     ZHar    C    T        0      0        2 
   3  chr3_15631554   Sample    C    T        0      0        2 
   3  chr3_15636193     AAsi    C    T        0      0        2 
   3  chr3_15636193     AKia    C    T        0      0        2 
   3  chr3_15636193     AOna    C    T        0      0        2 
   3  chr3_15636193     ASom    C    T        0      0        2 
   3  chr3_15636193     HCab    C    T        0      0        2 
   3  chr3_15636193     HPrz    C    T        0      0        2 
   3  chr3_15636193     ZBoe    C    T        1      2        2 
   3  chr3_15636193     ZGre    C    T        0      0        2 
   3  chr3_15636193     ZHar    C    T        0      0        2 
   3  chr3_15636193   Sample    C    T        0      0        2 
   3  chr3_15641107     AAsi    T    C        0      0        2 
   3  chr3_15641107     AKia    T    C        0      0        2 
   3  chr3_15641107     AOna    T    C        0      0        2 
   3  chr3_15641107     ASom    T    C        0      0        2 
   3  chr3_15641107     HCab    T    C        0      0        2 
   3  chr3_15641107     HPrz    T    C        0      0        2 
   3  chr3_15641107     ZBoe    T    C        0      0        2 
   3  chr3_15641107     ZGre    T    C      0.5      1        2 
   3  chr3_15641107     ZHar    T    C        0      0        2 
   3  chr3_15641107   Sample    T    C        0      0        2 
   3  chr3_15651976     AAsi    A    T        0      0        2 
   3  chr3_15651976     AKia    A    T        0      0        2 
   3  chr3_15651976     AOna    A    T        0      0        2 
   3  chr3_15651976     ASom    A    T        0      0        2 
   3  chr3_15651976     HCab    A    T        0      0        2 
   3  chr3_15651976     HPrz    A    T        0      0        2 
   3  chr3_15651976     ZBoe    A    T        0      0        2 
   3  chr3_15651976     ZGre    A    T        0      0        2 
   3  chr3_15651976     ZHar    A    T        1      2        2 
   3  chr3_15651976   Sample    A    T        0      0        2 
   3  chr3_15656584     AAsi    T    C        0      0        2 
   3  chr3_15656584     AKia    T    C        0      0        2 
   3  chr3_15656584     AOna    T    C        0      0        2 
   3  chr3_15656584     ASom    T    C        0      0        2 
   3  chr3_15656584     HCab    T    C        0      0        2 
   3  chr3_15656584     HPrz    T    C        0      0        2 
   3  chr3_15656584     ZBoe    T    C        0      0        2 
   3  chr3_15656584     ZGre    T    C        0      0        2 
   3  chr3_15656584     ZHar    T    C      0.5      1        2 
   3  chr3_15656584   Sample    T    C        0      0        2 
   3  chr3_15664865     AAsi    G    A        0      0        2 
   3  chr3_15664865     AKia    G    A        0      0        2 
   3  chr3_15664865     AOna    G    A        0      0        2 
   3  chr3_15664865     ASom    G    A        0      0        2 
   3  chr3_15664865     HCab    G    A        0      0        2 
   3  chr3_15664865     HPrz    G    A      0.5      1        2 
   3  chr3_15664865     ZBoe    G    A        0      0        2 
   3  chr3_15664865     ZGre    G    A        0      0        2 
   3  chr3_15664865     ZHar    G    A        0      0        2 
   3  chr3_15664865   Sample    G    A        0      0        2 
   3  chr3_15674225     AAsi    C    T        0      0        2 
   3  chr3_15674225     AKia    C    T        0      0        2 
   3  chr3_15674225     AOna    C    T        0      0        2 
   3  chr3_15674225     ASom    C    T        0      0        2 
   3  chr3_15674225     HCab    C    T        1      2        2 
   3  chr3_15674225     HPrz    C    T        1      2        2 
   3  chr3_15674225     ZBoe    C    T        0      0        2 
   3  chr3_15674225     ZGre    C    T        0      0        2 
   3  chr3_15674225     ZHar    C    T        0      0        2 
   3  chr3_15674225   Sample    C    T        0      0        2 
   3  chr3_15677084     AAsi    G    T        0      0        2 
   3  chr3_15677084     AKia    G    T        0      0        2 
   3  chr3_15677084     AOna    G    T        0      0        2 
   3  chr3_15677084     ASom    G    T        0      0        2 
   3  chr3_15677084     HCab    G    T        0      0        2 
   3  chr3_15677084     HPrz    G    T      0.5      1        2 
   3  chr3_15677084     ZBoe    G    T        0      0        2 
   3  chr3_15677084     ZGre    G    T        0      0        2 
   3  chr3_15677084     ZHar    G    T        0      0        2 
   3  chr3_15677084   Sample    G    T        0      0        2 
   3  chr3_15682049     AAsi    C    T        0      0        2 
   3  chr3_15682049     AKia    C    T        0      0        2 
   3  chr3_15682049     AOna    C    T        0      0        2 
   3  chr3_15682049     ASom    C    T        0      0        2 
   3  chr3_15682049     HCab    C    T        0      0        2 
   3  chr3_15682049     HPrz    C    T        0      0        2 
   3  chr3_15682049     ZBoe    C    T        0      0        2 
   3  chr3_15682049     ZGre    C    T      0.5      1        2 
   3  chr3_15682049     ZHar    C    T        0      0        2 
   3  chr3_15682049   Sample    C    T        0      0        2 
   3  chr3_15682551     AAsi    C    A        0      0        2 
   3  chr3_15682551     AKia    C    A        1      2        2 
   3  chr3_15682551     AOna    C    A        0      0        2 
   3  chr3_15682551     ASom    C    A        0      0        2 
   3  chr3_15682551     HCab    C    A        0      0        2 
   3  chr3_15682551     HPrz    C    A        0      0        2 
   3  chr3_15682551     ZBoe    C    A        0      0        2 
   3  chr3_15682551     ZGre    C    A        0      0        2 
   3  chr3_15682551     ZHar    C    A        0      0        2 
   3  chr3_15682551   Sample    C    A        0      0        2 
   3  chr3_15682728     AAsi    T    C        0      0        2 
   3  chr3_15682728     AKia    T    C        0      0        2 
   3  chr3_15682728     AOna    T    C        0      0        2 
   3  chr3_15682728     ASom    T    C        0      0        2 
   3  chr3_15682728     HCab    T    C        0      0        2 
   3  chr3_15682728     HPrz    T    C      0.5      1        2 
   3  chr3_15682728     ZBoe    T    C        0      0        2 
   3  chr3_15682728     ZGre    T    C        0      0        2 
   3  chr3_15682728     ZHar    T    C        0      0        2 
   3  chr3_15682728   Sample    T    C        0      0        2 
   3  chr3_15688137     AAsi    C    T        0      0        2 
   3  chr3_15688137     AKia    C    T        0      0        2 
   3  chr3_15688137     AOna    C    T        0      0        2 
   3  chr3_15688137     ASom    C    T        0      0        2 
   3  chr3_15688137     HCab    C    T      0.5      1        2 
   3  chr3_15688137     HPrz    C    T      0.5      1        2 
   3  chr3_15688137     ZBoe    C    T        0      0        2 
   3  chr3_15688137     ZGre    C    T        0      0        2 
   3  chr3_15688137     ZHar    C    T        0      0        2 
   3  chr3_15688137   Sample    C    T        0      0        2 
   3  chr3_15691212     AAsi    C    T        0      0        2 
   3  chr3_15691212     AKia    C    T      0.5      1        2 
   3  chr3_15691212     AOna    C    T        0      0        2 
   3  chr3_15691212     ASom    C    T        0      0        2 
   3  chr3_15691212     HCab    C    T        0      0        2 
   3  chr3_15691212     HPrz    C    T        0      0        2 
   3  chr3_15691212     ZBoe    C    T        0      0        2 
   3  chr3_15691212     ZGre    C    T        0      0        2 
   3  chr3_15691212     ZHar    C    T        0      0        2 
   3  chr3_15691212   Sample    C    T        0      0        2 
   3  chr3_15701502     AAsi    G    C        0      0        2 
   3  chr3_15701502     AKia    G    C        0      0        2 
   3  chr3_15701502     AOna    G    C        0      0        2 
   3  chr3_15701502     ASom    G    C        0      0        2 
   3  chr3_15701502     HCab    G    C        0      0        2 
   3  chr3_15701502     HPrz    G    C        0      0        2 
   3  chr3_15701502     ZBoe    G    C      0.5      1        2 
   3  chr3_15701502     ZGre    G    C        0      0        2 
   3  chr3_15701502     ZHar    G    C        0      0        2 
   3  chr3_15701502   Sample    G    C        0      0        2 
   3  chr3_15704410     AAsi    A    G        0      0        2 
   3  chr3_15704410     AKia    A    G        0      0        2 
   3  chr3_15704410     AOna    A    G        0      0        2 
   3  chr3_15704410     ASom    A    G        0      0        2 
   3  chr3_15704410     HCab    A    G        0      0        2 
   3  chr3_15704410     HPrz    A    G      0.5      1        2 
   3  chr3_15704410     ZBoe    A    G        0      0        2 
   3  chr3_15704410     ZGre    A    G        0      0        2 
   3  chr3_15704410     ZHar    A    G        0      0        2 
   3  chr3_15704410   Sample    A    G        0      0        2 
   3  chr3_15712918     AAsi    T    G        0      0        2 
   3  chr3_15712918     AKia    T    G        1      2        2 
   3  chr3_15712918     AOna    T    G      0.5      1        2 
   3  chr3_15712918     ASom    T    G        0      0        2 
   3  chr3_15712918     HCab    T    G        0      0        2 
   3  chr3_15712918     HPrz    T    G        0      0        2 
   3  chr3_15712918     ZBoe    T    G        0      0        2 
   3  chr3_15712918     ZGre    T    G        0      0        2 
   3  chr3_15712918     ZHar    T    G        0      0        2 
   3  chr3_15712918   Sample    T    G        0      0        2 
   3  chr3_15721474     AAsi    T    C        0      0        2 
   3  chr3_15721474     AKia    T    C        0      0        2 
   3  chr3_15721474     AOna    T    C        0      0        2 
   3  chr3_15721474     ASom    T    C        0      0        2 
   3  chr3_15721474     HCab    T    C        0      0        2 
   3  chr3_15721474     HPrz    T    C        0      0        2 
   3  chr3_15721474     ZBoe    T    C        0      0        2 
   3  chr3_15721474     ZGre    T    C        1      2        2 
   3  chr3_15721474     ZHar    T    C        0      0        2 
   3  chr3_15721474   Sample    T    C        0      0        2 
   3  chr3_15732293     AAsi    A    T        0      0        2 
   3  chr3_15732293     AKia    A    T        0      0        2 
   3  chr3_15732293     AOna    A    T        0      0        2 
   3  chr3_15732293     ASom    A    T        0      0        2 
   3  chr3_15732293     HCab    A    T        1      2        2 
   3  chr3_15732293     HPrz    A    T        1      2        2 
   3  chr3_15732293     ZBoe    A    T        0      0        2 
   3  chr3_15732293     ZGre    A    T        0      0        2 
   3  chr3_15732293     ZHar    A    T        0      0        2 
   3  chr3_15732293   Sample    A    T        0      0        2 
   3  chr3_15734523     AAsi    T    G        0      0        2 
   3  chr3_15734523     AKia    T    G        0      0        2 
   3  chr3_15734523     AOna    T    G        0      0        2 
   3  chr3_15734523     ASom    T    G        0      0        2 
   3  chr3_15734523     HCab    T    G        0      0        2 
   3  chr3_15734523     HPrz    T    G        0      0        2 
   3  chr3_15734523     ZBoe    T    G      0.5      1        2 
   3  chr3_15734523     ZGre    T    G        0      0        2 
   3  chr3_15734523     ZHar    T    G        1      2        2 
   3  chr3_15734523   Sample    T    G        0      0        2 
   3  chr3_15734678     AAsi    T    C        0      0        2 
   3  chr3_15734678     AKia    T    C        0      0        2 
   3  chr3_15734678     AOna    T    C        0      0        2 
   3  chr3_15734678     ASom    T    C        0      0        2 
   3  chr3_15734678     HCab    T    C        0      0        2 
   3  chr3_15734678     HPrz    T    C        0      0        2 
   3  chr3_15734678     ZBoe    T    C        0      0        2 
   3  chr3_15734678     ZGre    T    C        0      0        2 
   3  chr3_15734678     ZHar    T    C        1      2        2 
   3  chr3_15734678   Sample    T    C        0      0        2 
   3  chr3_15743797     AAsi    T    C        0      0        2 
   3  chr3_15743797     AKia    T    C        0      0        2 
   3  chr3_15743797     AOna    T    C      0.5      1        2 
   3  chr3_15743797     ASom    T    C        0      0        2 
   3  chr3_15743797     HCab    T    C        0      0        2 
   3  chr3_15743797     HPrz    T    C        0      0        2 
   3  chr3_15743797     ZBoe    T    C        0      0        2 
   3  chr3_15743797     ZGre    T    C        0      0        2 
   3  chr3_15743797     ZHar    T    C        0      0        2 
   3  chr3_15743797   Sample    T    C        0      0        2 
   3  chr3_15745297     AAsi    T    C        0      0        2 
   3  chr3_15745297     AKia    T    C        0      0        2 
   3  chr3_15745297     AOna    T    C        0      0        2 
   3  chr3_15745297     ASom    T    C        0      0        2 
   3  chr3_15745297     HCab    T    C        0      0        2 
   3  chr3_15745297     HPrz    T    C        0      0        2 
   3  chr3_15745297     ZBoe    T    C      0.5      1        2 
   3  chr3_15745297     ZGre    T    C        0      0        2 
   3  chr3_15745297     ZHar    T    C        0      0        2 
   3  chr3_15745297   Sample    T    C        0      0        2 
   3  chr3_15748186     AAsi    G    C        0      0        2 
   3  chr3_15748186     AKia    G    C        0      0        2 
   3  chr3_15748186     AOna    G    C      0.5      1        2 
   3  chr3_15748186     ASom    G    C        0      0        2 
   3  chr3_15748186     HCab    G    C        0      0        2 
   3  chr3_15748186     HPrz    G    C        0      0        2 
   3  chr3_15748186     ZBoe    G    C        0      0        2 
   3  chr3_15748186     ZGre    G    C        0      0        2 
   3  chr3_15748186     ZHar    G    C        0      0        2 
   3  chr3_15748186   Sample    G    C        0      0        2 
   3  chr3_15752735     AAsi    T    C        0      0        2 
   3  chr3_15752735     AKia    T    C        0      0        2 
   3  chr3_15752735     AOna    T    C        0      0        2 
   3  chr3_15752735     ASom    T    C        0      0        2 
   3  chr3_15752735     HCab    T    C        0      0        2 
   3  chr3_15752735     HPrz    T    C      0.5      1        2 
   3  chr3_15752735     ZBoe    T    C        0      0        2 
   3  chr3_15752735     ZGre    T    C        0      0        2 
   3  chr3_15752735     ZHar    T    C        0      0        2 
   3  chr3_15752735   Sample    T    C        0      0        2 
   3  chr3_15753099     AAsi    C    A        0      0        2 
   3  chr3_15753099     AKia    C    A        1      2        2 
   3  chr3_15753099     AOna    C    A        1      2        2 
   3  chr3_15753099     ASom    C    A        0      0        2 
   3  chr3_15753099     HCab    C    A        0      0        2 
   3  chr3_15753099     HPrz    C    A        0      0        2 
   3  chr3_15753099     ZBoe    C    A        0      0        2 
   3  chr3_15753099     ZGre    C    A        0      0        2 
   3  chr3_15753099     ZHar    C    A        0      0        2 
   3  chr3_15753099   Sample    C    A        0      0        2 
   3  chr3_15756822     AAsi    G    C        0      0        2 
   3  chr3_15756822     AKia    G    C        0      0        2 
   3  chr3_15756822     AOna    G    C        0      0        2 
   3  chr3_15756822     ASom    G    C        0      0        2 
   3  chr3_15756822     HCab    G    C        1      2        2 
   3  chr3_15756822     HPrz    G    C        1      2        2 
   3  chr3_15756822     ZBoe    G    C        0      0        2 
   3  chr3_15756822     ZGre    G    C        0      0        2 
   3  chr3_15756822     ZHar    G    C        0      0        2 
   3  chr3_15756822   Sample    G    C        0      0        2 
   3  chr3_15756888     AAsi    T    C        0      0        2 
   3  chr3_15756888     AKia    T    C        0      0        2 
   3  chr3_15756888     AOna    T    C        0      0        2 
   3  chr3_15756888     ASom    T    C        0      0        2 
   3  chr3_15756888     HCab    T    C        0      0        2 
   3  chr3_15756888     HPrz    T    C        0      0        2 
   3  chr3_15756888     ZBoe    T    C        0      0        2 
   3  chr3_15756888     ZGre    T    C      0.5      1        2 
   3  chr3_15756888     ZHar    T    C        0      0        2 
   3  chr3_15756888   Sample    T    C        0      0        2 
   3  chr3_15760081     AAsi    G    T        0      0        2 
   3  chr3_15760081     AKia    G    T        0      0        2 
   3  chr3_15760081     AOna    G    T        0      0        2 
   3  chr3_15760081     ASom    G    T        0      0        2 
   3  chr3_15760081     HCab    G    T        0      0        2 
   3  chr3_15760081     HPrz    G    T        0      0        2 
   3  chr3_15760081     ZBoe    G    T        0      0        2 
   3  chr3_15760081     ZGre    G    T        1      2        2 
   3  chr3_15760081     ZHar    G    T        0      0        2 
   3  chr3_15760081   Sample    G    T        0      0        2 
   3  chr3_15760804     AAsi    G    A        0      0        2 
   3  chr3_15760804     AKia    G    A        0      0        2 
   3  chr3_15760804     AOna    G    A        0      0        2 
   3  chr3_15760804     ASom    G    A        0      0        2 
   3  chr3_15760804     HCab    G    A        0      0        2 
   3  chr3_15760804     HPrz    G    A        0      0        2 
   3  chr3_15760804     ZBoe    G    A      0.5      1        2 
   3  chr3_15760804     ZGre    G    A        0      0        2 
   3  chr3_15760804     ZHar    G    A        0      0        2 
   3  chr3_15760804   Sample    G    A        0      0        2 
   3  chr3_15767437     AAsi    G    T        0      0        2 
   3  chr3_15767437     AKia    G    T        1      2        2 
   3  chr3_15767437     AOna    G    T        1      2        2 
   3  chr3_15767437     ASom    G    T        0      0        2 
   3  chr3_15767437     HCab    G    T        0      0        2 
   3  chr3_15767437     HPrz    G    T        0      0        2 
   3  chr3_15767437     ZBoe    G    T        0      0        2 
   3  chr3_15767437     ZGre    G    T        0      0        2 
   3  chr3_15767437     ZHar    G    T        0      0        2 
   3  chr3_15767437   Sample    G    T        0      0        2 
   3  chr3_15768989     AAsi    A    C        0      0        2 
   3  chr3_15768989     AKia    A    C        0      0        2 
   3  chr3_15768989     AOna    A    C        0      0        2 
   3  chr3_15768989     ASom    A    C        0      0        2 
   3  chr3_15768989     HCab    A    C      0.5      1        2 
   3  chr3_15768989     HPrz    A    C        1      2        2 
   3  chr3_15768989     ZBoe    A    C        0      0        2 
   3  chr3_15768989     ZGre    A    C        0      0        2 
   3  chr3_15768989     ZHar    A    C        0      0        2 
   3  chr3_15768989   Sample    A    C        0      0        2 
   3  chr3_15769331     AAsi    A    G        0      0        2 
   3  chr3_15769331     AKia    A    G        0      0        2 
   3  chr3_15769331     AOna    A    G        0      0        2 
   3  chr3_15769331     ASom    A    G        0      0        2 
   3  chr3_15769331     HCab    A    G        1      2        2 
   3  chr3_15769331     HPrz    A    G        1      2        2 
   3  chr3_15769331     ZBoe    A    G        0      0        2 
   3  chr3_15769331     ZGre    A    G        0      0        2 
   3  chr3_15769331     ZHar    A    G        0      0        2 
   3  chr3_15769331   Sample    A    G        0      0        2 
   3  chr3_15775739     AAsi    A    G        0      0        2 
   3  chr3_15775739     AKia    A    G        0      0        2 
   3  chr3_15775739     AOna    A    G        0      0        2 
   3  chr3_15775739     ASom    A    G        0      0        2 
   3  chr3_15775739     HCab    A    G        1      2        2 
   3  chr3_15775739     HPrz    A    G        1      2        2 
   3  chr3_15775739     ZBoe    A    G        0      0        2 
   3  chr3_15775739     ZGre    A    G        0      0        2 
   3  chr3_15775739     ZHar    A    G        0      0        2 
   3  chr3_15775739   Sample    A    G        0      0        2 
   3  chr3_15779545     AAsi    T    C        0      0        2 
   3  chr3_15779545     AKia    T    C        0      0        2 
   3  chr3_15779545     AOna    T    C        0      0        2 
   3  chr3_15779545     ASom    T    C        0      0        2 
   3  chr3_15779545     HCab    T    C        0      0        2 
   3  chr3_15779545     HPrz    T    C        0      0        2 
   3  chr3_15779545     ZBoe    T    C        0      0        2 
   3  chr3_15779545     ZGre    T    C      0.5      1        2 
   3  chr3_15779545     ZHar    T    C        0      0        2 
   3  chr3_15779545   Sample    T    C        0      0        2 
   3  chr3_15782614     AAsi    G    T        0      0        2 
   3  chr3_15782614     AKia    G    T        0      0        2 
   3  chr3_15782614     AOna    G    T        0      0        2 
   3  chr3_15782614     ASom    G    T        0      0        2 
   3  chr3_15782614     HCab    G    T        0      0        2 
   3  chr3_15782614     HPrz    G    T        0      0        2 
   3  chr3_15782614     ZBoe    G    T      0.5      1        2 
   3  chr3_15782614     ZGre    G    T        1      2        2 
   3  chr3_15782614     ZHar    G    T        0      0        2 
   3  chr3_15782614   Sample    G    T        0      0        2 
   3  chr3_15790907     AAsi    G    A        0      0        2 
   3  chr3_15790907     AKia    G    A        0      0        2 
   3  chr3_15790907     AOna    G    A        1      2        2 
   3  chr3_15790907     ASom    G    A        0      0        2 
   3  chr3_15790907     HCab    G    A        0      0        2 
   3  chr3_15790907     HPrz    G    A        0      0        2 
   3  chr3_15790907     ZBoe    G    A        0      0        2 
   3  chr3_15790907     ZGre    G    A        0      0        2 
   3  chr3_15790907     ZHar    G    A        0      0        2 
   3  chr3_15790907   Sample    G    A        0      0        2 
   3  chr3_15793140     AAsi    C    A        0      0        2 
   3  chr3_15793140     AKia    C    A        1      2        2 
   3  chr3_15793140     AOna    C    A        0      0        2 
   3  chr3_15793140     ASom    C    A        0      0        2 
   3  chr3_15793140     HCab    C    A        0      0        2 
   3  chr3_15793140     HPrz    C    A        0      0        2 
   3  chr3_15793140     ZBoe    C    A        0      0        2 
   3  chr3_15793140     ZGre    C    A        0      0        2 
   3  chr3_15793140     ZHar    C    A        0      0        2 
   3  chr3_15793140   Sample    C    A        0      0        2 
   3  chr3_15796619     AAsi    T    A        0      0        2 
   3  chr3_15796619     AKia    T    A        0      0        2 
   3  chr3_15796619     AOna    T    A        0      0        2 
   3  chr3_15796619     ASom    T    A        0      0        2 
   3  chr3_15796619     HCab    T    A        0      0        2 
   3  chr3_15796619     HPrz    T    A        0      0        2 
   3  chr3_15796619     ZBoe    T    A        0      0        2 
   3  chr3_15796619     ZGre    T    A        1      2        2 
   3  chr3_15796619     ZHar    T    A        1      2        2 
   3  chr3_15796619   Sample    T    A        0      0        2 
   3  chr3_15799624     AAsi    C    T        0      0        2 
   3  chr3_15799624     AKia    C    T        0      0        2 
   3  chr3_15799624     AOna    C    T        0      0        2 
   3  chr3_15799624     ASom    C    T        0      0        2 
   3  chr3_15799624     HCab    C    T        0      0        2 
   3  chr3_15799624     HPrz    C    T      0.5      1        2 
   3  chr3_15799624     ZBoe    C    T        0      0        2 
   3  chr3_15799624     ZGre    C    T        0      0        2 
   3  chr3_15799624     ZHar    C    T        0      0        2 
   3  chr3_15799624   Sample    C    T        0      0        2 
   3  chr3_15800619     AAsi    T    C        0      0        2 
   3  chr3_15800619     AKia    T    C        0      0        2 
   3  chr3_15800619     AOna    T    C        0      0        2 
   3  chr3_15800619     ASom    T    C        0      0        2 
   3  chr3_15800619     HCab    T    C        0      0        2 
   3  chr3_15800619     HPrz    T    C        0      0        2 
   3  chr3_15800619     ZBoe    T    C        0      0        2 
   3  chr3_15800619     ZGre    T    C        0      0        2 
   3  chr3_15800619     ZHar    T    C        1      2        2 
   3  chr3_15800619   Sample    T    C        0      0        2 
   3  chr3_15800740     AAsi    T    A        0      0        2 
   3  chr3_15800740     AKia    T    A        0      0        2 
   3  chr3_15800740     AOna    T    A        0      0        2 
   3  chr3_15800740     ASom    T    A        0      0        2 
   3  chr3_15800740     HCab    T    A        1      2        2 
   3  chr3_15800740     HPrz    T    A        1      2        2 
   3  chr3_15800740     ZBoe    T    A        0      0        2 
   3  chr3_15800740     ZGre    T    A        0      0        2 
   3  chr3_15800740     ZHar    T    A        0      0        2 
   3  chr3_15800740   Sample    T    A        0      0        2 
   3  chr3_15804604     AAsi    C    T        0      0        2 
   3  chr3_15804604     AKia    C    T        1      2        2 
   3  chr3_15804604     AOna    C    T      0.5      1        2 
   3  chr3_15804604     ASom    C    T        0      0        2 
   3  chr3_15804604     HCab    C    T        0      0        2 
   3  chr3_15804604     HPrz    C    T        0      0        2 
   3  chr3_15804604     ZBoe    C    T        0      0        2 
   3  chr3_15804604     ZGre    C    T        0      0        2 
   3  chr3_15804604     ZHar    C    T        0      0        2 
   3  chr3_15804604   Sample    C    T        0      0        2 
   3  chr3_15808728     AAsi    G    A        0      0        2 
   3  chr3_15808728     AKia    G    A        1      2        2 
   3  chr3_15808728     AOna    G    A        1      2        2 
   3  chr3_15808728     ASom    G    A        0      0        2 
   3  chr3_15808728     HCab    G    A        1      2        2 
   3  chr3_15808728     HPrz    G    A        1      2        2 
   3  chr3_15808728     ZBoe    G    A        0      0        2 
   3  chr3_15808728     ZGre    G    A        0      0        2 
   3  chr3_15808728     ZHar    G    A        0      0        2 
   3  chr3_15808728   Sample    G    A        0      0        2 
   3  chr3_15811315     AAsi    T    C        0      0        2 
   3  chr3_15811315     AKia    T    C        1      2        2 
   3  chr3_15811315     AOna    T    C        0      0        2 
   3  chr3_15811315     ASom    T    C        0      0        2 
   3  chr3_15811315     HCab    T    C        0      0        2 
   3  chr3_15811315     HPrz    T    C        0      0        2 
   3  chr3_15811315     ZBoe    T    C        0      0        2 
   3  chr3_15811315     ZGre    T    C        0      0        2 
   3  chr3_15811315     ZHar    T    C        0      0        2 
   3  chr3_15811315   Sample    T    C        0      0        2 
   3  chr3_15812353     AAsi    G    A        0      0        2 
   3  chr3_15812353     AKia    G    A        0      0        2 
   3  chr3_15812353     AOna    G    A        0      0        2 
   3  chr3_15812353     ASom    G    A        0      0        2 
   3  chr3_15812353     HCab    G    A        0      0        2 
   3  chr3_15812353     HPrz    G    A        0      0        2 
   3  chr3_15812353     ZBoe    G    A        0      0        2 
   3  chr3_15812353     ZGre    G    A      0.5      1        2 
   3  chr3_15812353     ZHar    G    A        0      0        2 
   3  chr3_15812353   Sample    G    A        0      0        2 
   3  chr3_15812813     AAsi    C    T        0      0        2 
   3  chr3_15812813     AKia    C    T        0      0        2 
   3  chr3_15812813     AOna    C    T        0      0        2 
   3  chr3_15812813     ASom    C    T        0      0        2 
   3  chr3_15812813     HCab    C    T        0      0        2 
   3  chr3_15812813     HPrz    C    T        0      0        2 
   3  chr3_15812813     ZBoe    C    T        0      0        2 
   3  chr3_15812813     ZGre    C    T        1      2        2 
   3  chr3_15812813     ZHar    C    T        0      0        2 
   3  chr3_15812813   Sample    C    T        0      0        2 
   3  chr3_15814718     AAsi    T    A        0      0        2 
   3  chr3_15814718     AKia    T    A        0      0        2 
   3  chr3_15814718     AOna    T    A        0      0        2 
   3  chr3_15814718     ASom    T    A        0      0        2 
   3  chr3_15814718     HCab    T    A        0      0        2 
   3  chr3_15814718     HPrz    T    A      0.5      1        2 
   3  chr3_15814718     ZBoe    T    A        0      0        2 
   3  chr3_15814718     ZGre    T    A        0      0        2 
   3  chr3_15814718     ZHar    T    A        0      0        2 
   3  chr3_15814718   Sample    T    A        0      0        2 
   3  chr3_15815679     AAsi    C    A        0      0        2 
   3  chr3_15815679     AKia    C    A        0      0        2 
   3  chr3_15815679     AOna    C    A        0      0        2 
   3  chr3_15815679     ASom    C    A        0      0        2 
   3  chr3_15815679     HCab    C    A        0      0        2 
   3  chr3_15815679     HPrz    C    A        0      0        2 
   3  chr3_15815679     ZBoe    C    A      0.5      1        2 
   3  chr3_15815679     ZGre    C    A        0      0        2 
   3  chr3_15815679     ZHar    C    A        0      0        2 
   3  chr3_15815679   Sample    C    A        0      0        2 
   3  chr3_15824497     AAsi    T    C        0      0        2 
   3  chr3_15824497     AKia    T    C        0      0        2 
   3  chr3_15824497     AOna    T    C      0.5      1        2 
   3  chr3_15824497     ASom    T    C        0      0        2 
   3  chr3_15824497     HCab    T    C        0      0        2 
   3  chr3_15824497     HPrz    T    C        0      0        2 
   3  chr3_15824497     ZBoe    T    C        0      0        2 
   3  chr3_15824497     ZGre    T    C        0      0        2 
   3  chr3_15824497     ZHar    T    C        0      0        2 
   3  chr3_15824497   Sample    T    C        0      0        2 
   3  chr3_15825044     AAsi    C    T        0      0        2 
   3  chr3_15825044     AKia    C    T        0      0        2 
   3  chr3_15825044     AOna    C    T        0      0        2 
   3  chr3_15825044     ASom    C    T        0      0        2 
   3  chr3_15825044     HCab    C    T        0      0        2 
   3  chr3_15825044     HPrz    C    T        0      0        2 
   3  chr3_15825044     ZBoe    C    T        0      0        2 
   3  chr3_15825044     ZGre    C    T      0.5      1        2 
   3  chr3_15825044     ZHar    C    T        0      0        2 
   3  chr3_15825044   Sample    C    T        0      0        2 
   3  chr3_15825350     AAsi    G    A        0      0        2 
   3  chr3_15825350     AKia    G    A        0      0        2 
   3  chr3_15825350     AOna    G    A        0      0        2 
   3  chr3_15825350     ASom    G    A        0      0        2 
   3  chr3_15825350     HCab    G    A        1      2        2 
   3  chr3_15825350     HPrz    G    A        1      2        2 
   3  chr3_15825350     ZBoe    G    A        0      0        2 
   3  chr3_15825350     ZGre    G    A        0      0        2 
   3  chr3_15825350     ZHar    G    A        0      0        2 
   3  chr3_15825350   Sample    G    A        0      0        2 
   3  chr3_15829014     AAsi    T    C        0      0        2 
   3  chr3_15829014     AKia    T    C        0      0        2 
   3  chr3_15829014     AOna    T    C        1      2        2 
   3  chr3_15829014     ASom    T    C        0      0        2 
   3  chr3_15829014     HCab    T    C        0      0        2 
   3  chr3_15829014     HPrz    T    C        0      0        2 
   3  chr3_15829014     ZBoe    T    C        1      2        2 
   3  chr3_15829014     ZGre    T    C        1      2        2 
   3  chr3_15829014     ZHar    T    C        1      2        2 
   3  chr3_15829014   Sample    T    C        0      0        2 
   3  chr3_15833197     AAsi    A    G        0      0        2 
   3  chr3_15833197     AKia    A    G        0      0        2 
   3  chr3_15833197     AOna    A    G        0      0        2 
   3  chr3_15833197     ASom    A    G        0      0        2 
   3  chr3_15833197     HCab    A    G        1      2        2 
   3  chr3_15833197     HPrz    A    G        1      2        2 
   3  chr3_15833197     ZBoe    A    G        0      0        2 
   3  chr3_15833197     ZGre    A    G        0      0        2 
   3  chr3_15833197     ZHar    A    G        0      0        2 
   3  chr3_15833197   Sample    A    G        0      0        2 
   3  chr3_15834235     AAsi    G    A        0      0        2 
   3  chr3_15834235     AKia    G    A        0      0        2 
   3  chr3_15834235     AOna    G    A      0.5      1        2 
   3  chr3_15834235     ASom    G    A        0      0        2 
   3  chr3_15834235     HCab    G    A        0      0        2 
   3  chr3_15834235     HPrz    G    A        0      0        2 
   3  chr3_15834235     ZBoe    G    A        0      0        2 
   3  chr3_15834235     ZGre    G    A        0      0        2 
   3  chr3_15834235     ZHar    G    A        0      0        2 
   3  chr3_15834235   Sample    G    A        0      0        2 
   3  chr3_15834472     AAsi    A    G        0      0        2 
   3  chr3_15834472     AKia    A    G        0      0        2 
   3  chr3_15834472     AOna    A    G        0      0        2 
   3  chr3_15834472     ASom    A    G        0      0        2 
   3  chr3_15834472     HCab    A    G      0.5      1        2 
   3  chr3_15834472     HPrz    A    G        0      0        2 
   3  chr3_15834472     ZBoe    A    G        0      0        2 
   3  chr3_15834472     ZGre    A    G        0      0        2 
   3  chr3_15834472     ZHar    A    G        0      0        2 
   3  chr3_15834472   Sample    A    G        0      0        2 
   3  chr3_15835219     AAsi    T    C      0.5      1        2 
   3  chr3_15835219     AKia    T    C        0      0        2 
   3  chr3_15835219     AOna    T    C        0      0        2 
   3  chr3_15835219     ASom    T    C        0      0        2 
   3  chr3_15835219     HCab    T    C        0      0        2 
   3  chr3_15835219     HPrz    T    C        0      0        2 
   3  chr3_15835219     ZBoe    T    C        0      0        2 
   3  chr3_15835219     ZGre    T    C        0      0        2 
   3  chr3_15835219     ZHar    T    C        0      0        2 
   3  chr3_15835219   Sample    T    C        1      2        2 
   3  chr3_15848064     AAsi    C    A        0      0        2 
   3  chr3_15848064     AKia    C    A        0      0        2 
   3  chr3_15848064     AOna    C    A        0      0        2 
   3  chr3_15848064     ASom    C    A        0      0        2 
   3  chr3_15848064     HCab    C    A      0.5      1        2 
   3  chr3_15848064     HPrz    C    A        0      0        2 
   3  chr3_15848064     ZBoe    C    A        0      0        2 
   3  chr3_15848064     ZGre    C    A        0      0        2 
   3  chr3_15848064     ZHar    C    A        0      0        2 
   3  chr3_15848064   Sample    C    A        0      0        2 
   3  chr3_15848387     AAsi    T    C      0.5      1        2 
   3  chr3_15848387     AKia    T    C        0      0        2 
   3  chr3_15848387     AOna    T    C        0      0        2 
   3  chr3_15848387     ASom    T    C        1      2        2 
   3  chr3_15848387     HCab    T    C        0      0        2 
   3  chr3_15848387     HPrz    T    C        0      0        2 
   3  chr3_15848387     ZBoe    T    C        0      0        2 
   3  chr3_15848387     ZGre    T    C        0      0        2 
   3  chr3_15848387     ZHar    T    C        0      0        2 
   3  chr3_15848387   Sample    T    C        1      2        2 
   3  chr3_15853614     AAsi    A    G        0      0        2 
   3  chr3_15853614     AKia    A    G        0      0        2 
   3  chr3_15853614     AOna    A    G      0.5      1        2 
   3  chr3_15853614     ASom    A    G        0      0        2 
   3  chr3_15853614     HCab    A    G        0      0        2 
   3  chr3_15853614     HPrz    A    G        0      0        2 
   3  chr3_15853614     ZBoe    A    G        0      0        2 
   3  chr3_15853614     ZGre    A    G        0      0        2 
   3  chr3_15853614     ZHar    A    G        0      0        2 
   3  chr3_15853614   Sample    A    G        0      0        2 
   3  chr3_15855888     AAsi    T    C        0      0        2 
   3  chr3_15855888     AKia    T    C        0      0        2 
   3  chr3_15855888     AOna    T    C        0      0        2 
   3  chr3_15855888     ASom    T    C      0.5      1        2 
   3  chr3_15855888     HCab    T    C        0      0        2 
   3  chr3_15855888     HPrz    T    C        0      0        2 
   3  chr3_15855888     ZBoe    T    C        0      0        2 
   3  chr3_15855888     ZGre    T    C        0      0        2 
   3  chr3_15855888     ZHar    T    C        0      0        2 
   3  chr3_15855888   Sample    T    C        0      0        2 
   3  chr3_15859183     AAsi    C    T        0      0        2 
   3  chr3_15859183     AKia    C    T        0      0        2 
   3  chr3_15859183     AOna    C    T        0      0        2 
   3  chr3_15859183     ASom    C    T      0.5      1        2 
   3  chr3_15859183     HCab    C    T        0      0        2 
   3  chr3_15859183     HPrz    C    T        0      0        2 
   3  chr3_15859183     ZBoe    C    T        0      0        2 
   3  chr3_15859183     ZGre    C    T        0      0        2 
   3  chr3_15859183     ZHar    C    T        0      0        2 
   3  chr3_15859183   Sample    C    T        0      0        2 
   3  chr3_15859283     AAsi    T    G        0      0        2 
   3  chr3_15859283     AKia    T    G      0.5      1        2 
   3  chr3_15859283     AOna    T    G        0      0        2 
   3  chr3_15859283     ASom    T    G        0      0        2 
   3  chr3_15859283     HCab    T    G        0      0        2 
   3  chr3_15859283     HPrz    T    G        0      0        2 
   3  chr3_15859283     ZBoe    T    G        0      0        2 
   3  chr3_15859283     ZGre    T    G        0      0        2 
   3  chr3_15859283     ZHar    T    G        0      0        2 
   3  chr3_15859283   Sample    T    G        0      0        2 
   3  chr3_15865315     AAsi    C    A        0      0        2 
   3  chr3_15865315     AKia    C    A        0      0        2 
   3  chr3_15865315     AOna    C    A        0      0        2 
   3  chr3_15865315     ASom    C    A        0      0        2 
   3  chr3_15865315     HCab    C    A        0      0        2 
   3  chr3_15865315     HPrz    C    A        0      0        2 
   3  chr3_15865315     ZBoe    C    A        0      0        2 
   3  chr3_15865315     ZGre    C    A      0.5      1        2 
   3  chr3_15865315     ZHar    C    A        0      0        2 
   3  chr3_15865315   Sample    C    A        0      0        2 
   3  chr3_15869619     AAsi    T    C        0      0        2 
   3  chr3_15869619     AKia    T    C        0      0        2 
   3  chr3_15869619     AOna    T    C        0      0        2 
   3  chr3_15869619     ASom    T    C        0      0        2 
   3  chr3_15869619     HCab    T    C      0.5      1        2 
   3  chr3_15869619     HPrz    T    C        0      0        2 
   3  chr3_15869619     ZBoe    T    C        0      0        2 
   3  chr3_15869619     ZGre    T    C        0      0        2 
   3  chr3_15869619     ZHar    T    C        0      0        2 
   3  chr3_15869619   Sample    T    C        0      0        2 
   3  chr3_15875577     AAsi    A    G        0      0        2 
   3  chr3_15875577     AKia    A    G        1      2        2 
   3  chr3_15875577     AOna    A    G        1      2        2 
   3  chr3_15875577     ASom    A    G        0      0        2 
   3  chr3_15875577     HCab    A    G        0      0        2 
   3  chr3_15875577     HPrz    A    G        0      0        2 
   3  chr3_15875577     ZBoe    A    G        0      0        2 
   3  chr3_15875577     ZGre    A    G        0      0        2 
   3  chr3_15875577     ZHar    A    G        0      0        2 
   3  chr3_15875577   Sample    A    G        0      0        2 
   3  chr3_15886258     AAsi    C    A        0      0        2 
   3  chr3_15886258     AKia    C    A        1      2        2 
   3  chr3_15886258     AOna    C    A        0      0        2 
   3  chr3_15886258     ASom    C    A        0      0        2 
   3  chr3_15886258     HCab    C    A        0      0        2 
   3  chr3_15886258     HPrz    C    A        0      0        2 
   3  chr3_15886258     ZBoe    C    A        0      0        2 
   3  chr3_15886258     ZGre    C    A        0      0        2 
   3  chr3_15886258     ZHar    C    A        0      0        2 
   3  chr3_15886258   Sample    C    A        0      0        2 
   3  chr3_15890224     AAsi    G    A        0      0        2 
   3  chr3_15890224     AKia    G    A        0      0        2 
   3  chr3_15890224     AOna    G    A        0      0        2 
   3  chr3_15890224     ASom    G    A        0      0        2 
   3  chr3_15890224     HCab    G    A        1      2        2 
   3  chr3_15890224     HPrz    G    A        1      2        2 
   3  chr3_15890224     ZBoe    G    A        0      0        2 
   3  chr3_15890224     ZGre    G    A        0      0        2 
   3  chr3_15890224     ZHar    G    A        0      0        2 
   3  chr3_15890224   Sample    G    A        0      0        2 
   3  chr3_15894370     AAsi    T    C      0.5      1        2 
   3  chr3_15894370     AKia    T    C        0      0        2 
   3  chr3_15894370     AOna    T    C        0      0        2 
   3  chr3_15894370     ASom    T    C        0      0        2 
   3  chr3_15894370     HCab    T    C        0      0        2 
   3  chr3_15894370     HPrz    T    C        0      0        2 
   3  chr3_15894370     ZBoe    T    C        0      0        2 
   3  chr3_15894370     ZGre    T    C        0      0        2 
   3  chr3_15894370     ZHar    T    C        0      0        2 
   3  chr3_15894370   Sample    T    C        0      0        2 
   3  chr3_15898187     AAsi    T    A        0      0        2 
   3  chr3_15898187     AKia    T    A        0      0        2 
   3  chr3_15898187     AOna    T    A        0      0        2 
   3  chr3_15898187     ASom    T    A      0.5      1        2 
   3  chr3_15898187     HCab    T    A        0      0        2 
   3  chr3_15898187     HPrz    T    A        0      0        2 
   3  chr3_15898187     ZBoe    T    A        0      0        2 
   3  chr3_15898187     ZGre    T    A        0      0        2 
   3  chr3_15898187     ZHar    T    A        0      0        2 
   3  chr3_15898187   Sample    T    A        0      0        2 
   3  chr3_15901806     AAsi    A    G        0      0        2 
   3  chr3_15901806     AKia    A    G        1      2        2 
   3  chr3_15901806     AOna    A    G        0      0        2 
   3  chr3_15901806     ASom    A    G        0      0        2 
   3  chr3_15901806     HCab    A    G        0      0        2 
   3  chr3_15901806     HPrz    A    G        0      0        2 
   3  chr3_15901806     ZBoe    A    G        0      0        2 
   3  chr3_15901806     ZGre    A    G        0      0        2 
   3  chr3_15901806     ZHar    A    G        0      0        2 
   3  chr3_15901806   Sample    A    G        0      0        2 
   3  chr3_15903405     AAsi    G    A        0      0        2 
   3  chr3_15903405     AKia    G    A        0      0        2 
   3  chr3_15903405     AOna    G    A        0      0        2 
   3  chr3_15903405     ASom    G    A        0      0        2 
   3  chr3_15903405     HCab    G    A        1      2        2 
   3  chr3_15903405     HPrz    G    A        1      2        2 
   3  chr3_15903405     ZBoe    G    A        0      0        2 
   3  chr3_15903405     ZGre    G    A        0      0        2 
   3  chr3_15903405     ZHar    G    A        0      0        2 
   3  chr3_15903405   Sample    G    A        0      0        2 
   3  chr3_15904202     AAsi    A    C        0      0        2 
   3  chr3_15904202     AKia    A    C        0      0        2 
   3  chr3_15904202     AOna    A    C        0      0        2 
   3  chr3_15904202     ASom    A    C        0      0        2 
   3  chr3_15904202     HCab    A    C        1      2        2 
   3  chr3_15904202     HPrz    A    C        1      2        2 
   3  chr3_15904202     ZBoe    A    C        0      0        2 
   3  chr3_15904202     ZGre    A    C        0      0        2 
   3  chr3_15904202     ZHar    A    C        0      0        2 
   3  chr3_15904202   Sample    A    C        0      0        2 
   3  chr3_15906013     AAsi    A    G      0.5      1        2 
   3  chr3_15906013     AKia    A    G        0      0        2 
   3  chr3_15906013     AOna    A    G        0      0        2 
   3  chr3_15906013     ASom    A    G        0      0        2 
   3  chr3_15906013     HCab    A    G        0      0        2 
   3  chr3_15906013     HPrz    A    G        0      0        2 
   3  chr3_15906013     ZBoe    A    G        0      0        2 
   3  chr3_15906013     ZGre    A    G        0      0        2 
   3  chr3_15906013     ZHar    A    G        0      0        2 
   3  chr3_15906013   Sample    A    G        1      2        2 
   3  chr3_15909484     AAsi    C    G        0      0        2 
   3  chr3_15909484     AKia    C    G        0      0        2 
   3  chr3_15909484     AOna    C    G      0.5      1        2 
   3  chr3_15909484     ASom    C    G        0      0        2 
   3  chr3_15909484     HCab    C    G        0      0        2 
   3  chr3_15909484     HPrz    C    G        0      0        2 
   3  chr3_15909484     ZBoe    C    G        0      0        2 
   3  chr3_15909484     ZGre    C    G        0      0        2 
   3  chr3_15909484     ZHar    C    G        0      0        2 
   3  chr3_15909484   Sample    C    G        0      0        2 
   3  chr3_15929499     AAsi    G    A        0      0        2 
   3  chr3_15929499     AKia    G    A        0      0        2 
   3  chr3_15929499     AOna    G    A        0      0        2 
   3  chr3_15929499     ASom    G    A        0      0        2 
   3  chr3_15929499     HCab    G    A        1      2        2 
   3  chr3_15929499     HPrz    G    A        1      2        2 
   3  chr3_15929499     ZBoe    G    A        0      0        2 
   3  chr3_15929499     ZGre    G    A        0      0        2 
   3  chr3_15929499     ZHar    G    A        0      0        2 
   3  chr3_15929499   Sample    G    A        0      0        2 
   3  chr3_15933551     AAsi    T    G        0      0        2 
   3  chr3_15933551     AKia    T    G        0      0        2 
   3  chr3_15933551     AOna    T    G      0.5      1        2 
   3  chr3_15933551     ASom    T    G        0      0        2 
   3  chr3_15933551     HCab    T    G        0      0        2 
   3  chr3_15933551     HPrz    T    G        0      0        2 
   3  chr3_15933551     ZBoe    T    G        0      0        2 
   3  chr3_15933551     ZGre    T    G        0      0        2 
   3  chr3_15933551     ZHar    T    G        0      0        2 
   3  chr3_15933551   Sample    T    G        0      0        2 
   3  chr3_15933938     AAsi    G    A        0      0        2 
   3  chr3_15933938     AKia    G    A        0      0        2 
   3  chr3_15933938     AOna    G    A        0      0        2 
   3  chr3_15933938     ASom    G    A        0      0        2 
   3  chr3_15933938     HCab    G    A        1      2        2 
   3  chr3_15933938     HPrz    G    A        1      2        2 
   3  chr3_15933938     ZBoe    G    A        0      0        2 
   3  chr3_15933938     ZGre    G    A        0      0        2 
   3  chr3_15933938     ZHar    G    A        0      0        2 
   3  chr3_15933938   Sample    G    A        0      0        2 
   3  chr3_15939596     AAsi    C    T        0      0        2 
   3  chr3_15939596     AKia    C    T        0      0        2 
   3  chr3_15939596     AOna    C    T        0      0        2 
   3  chr3_15939596     ASom    C    T        0      0        2 
   3  chr3_15939596     HCab    C    T        0      0        2 
   3  chr3_15939596     HPrz    C    T        0      0        2 
   3  chr3_15939596     ZBoe    C    T      0.5      1        2 
   3  chr3_15939596     ZGre    C    T        0      0        2 
   3  chr3_15939596     ZHar    C    T        0      0        2 
   3  chr3_15939596   Sample    C    T        0      0        2 
   3  chr3_15948922     AAsi    C    G        0      0        2 
   3  chr3_15948922     AKia    C    G        0      0        2 
   3  chr3_15948922     AOna    C    G        0      0        2 
   3  chr3_15948922     ASom    C    G        0      0        2 
   3  chr3_15948922     HCab    C    G        1      2        2 
   3  chr3_15948922     HPrz    C    G        1      2        2 
   3  chr3_15948922     ZBoe    C    G        0      0        2 
   3  chr3_15948922     ZGre    C    G        0      0        2 
   3  chr3_15948922     ZHar    C    G        0      0        2 
   3  chr3_15948922   Sample    C    G        0      0        2 
   3  chr3_15949297     AAsi    A    G        0      0        2 
   3  chr3_15949297     AKia    A    G        0      0        2 
   3  chr3_15949297     AOna    A    G        0      0        2 
   3  chr3_15949297     ASom    A    G        0      0        2 
   3  chr3_15949297     HCab    A    G        0      0        2 
   3  chr3_15949297     HPrz    A    G        0      0        2 
   3  chr3_15949297     ZBoe    A    G        0      0        2 
   3  chr3_15949297     ZGre    A    G      0.5      1        2 
   3  chr3_15949297     ZHar    A    G        0      0        2 
   3  chr3_15949297   Sample    A    G        0      0        2 
   3  chr3_15949922     AAsi    G    T        0      0        2 
   3  chr3_15949922     AKia    G    T        0      0        2 
   3  chr3_15949922     AOna    G    T        0      0        2 
   3  chr3_15949922     ASom    G    T        0      0        2 
   3  chr3_15949922     HCab    G    T        0      0        2 
   3  chr3_15949922     HPrz    G    T        0      0        2 
   3  chr3_15949922     ZBoe    G    T        0      0        2 
   3  chr3_15949922     ZGre    G    T        1      2        2 
   3  chr3_15949922     ZHar    G    T        0      0        2 
   3  chr3_15949922   Sample    G    T        0      0        2 
   3  chr3_15951895     AAsi    T    C        0      0        2 
   3  chr3_15951895     AKia    T    C        0      0        2 
   3  chr3_15951895     AOna    T    C      0.5      1        2 
   3  chr3_15951895     ASom    T    C        0      0        2 
   3  chr3_15951895     HCab    T    C        0      0        2 
   3  chr3_15951895     HPrz    T    C        0      0        2 
   3  chr3_15951895     ZBoe    T    C        0      0        2 
   3  chr3_15951895     ZGre    T    C        0      0        2 
   3  chr3_15951895     ZHar    T    C        0      0        2 
   3  chr3_15951895   Sample    T    C        0      0        2 
   3  chr3_15956122     AAsi    T    C        0      0        2 
   3  chr3_15956122     AKia    T    C        0      0        2 
   3  chr3_15956122     AOna    T    C        0      0        2 
   3  chr3_15956122     ASom    T    C        0      0        2 
   3  chr3_15956122     HCab    T    C        0      0        2 
   3  chr3_15956122     HPrz    T    C        0      0        2 
   3  chr3_15956122     ZBoe    T    C        0      0        2 
   3  chr3_15956122     ZGre    T    C      0.5      1        2 
   3  chr3_15956122     ZHar    T    C        0      0        2 
   3  chr3_15956122   Sample    T    C        0      0        2 
   3  chr3_15965770     AAsi    T    C        0      0        2 
   3  chr3_15965770     AKia    T    C        0      0        2 
   3  chr3_15965770     AOna    T    C      0.5      1        2 
   3  chr3_15965770     ASom    T    C        0      0        2 
   3  chr3_15965770     HCab    T    C        0      0        2 
   3  chr3_15965770     HPrz    T    C        0      0        2 
   3  chr3_15965770     ZBoe    T    C        0      0        2 
   3  chr3_15965770     ZGre    T    C        0      0        2 
   3  chr3_15965770     ZHar    T    C        0      0        2 
   3  chr3_15965770   Sample    T    C        0      0        2 
   3  chr3_15967486     AAsi    C    T        0      0        2 
   3  chr3_15967486     AKia    C    T        0      0        2 
   3  chr3_15967486     AOna    C    T        0      0        2 
   3  chr3_15967486     ASom    C    T        0      0        2 
   3  chr3_15967486     HCab    C    T        1      2        2 
   3  chr3_15967486     HPrz    C    T        1      2        2 
   3  chr3_15967486     ZBoe    C    T        0      0        2 
   3  chr3_15967486     ZGre    C    T        0      0        2 
   3  chr3_15967486     ZHar    C    T        0      0        2 
   3  chr3_15967486   Sample    C    T        0      0        2 
   3  chr3_15967961     AAsi    C    G        0      0        2 
   3  chr3_15967961     AKia    C    G        0      0        2 
   3  chr3_15967961     AOna    C    G        0      0        2 
   3  chr3_15967961     ASom    C    G        0      0        2 
   3  chr3_15967961     HCab    C    G      0.5      1        2 
   3  chr3_15967961     HPrz    C    G        0      0        2 
   3  chr3_15967961     ZBoe    C    G        0      0        2 
   3  chr3_15967961     ZGre    C    G        0      0        2 
   3  chr3_15967961     ZHar    C    G        0      0        2 
   3  chr3_15967961   Sample    C    G        0      0        2 
   3  chr3_15969576     AAsi    A    G        0      0        2 
   3  chr3_15969576     AKia    A    G        0      0        2 
   3  chr3_15969576     AOna    A    G        0      0        2 
   3  chr3_15969576     ASom    A    G        0      0        2 
   3  chr3_15969576     HCab    A    G        0      0        2 
   3  chr3_15969576     HPrz    A    G        1      2        2 
   3  chr3_15969576     ZBoe    A    G        0      0        2 
   3  chr3_15969576     ZGre    A    G        0      0        2 
   3  chr3_15969576     ZHar    A    G        0      0        2 
   3  chr3_15969576   Sample    A    G        0      0        2 
   3  chr3_15972563     AAsi    T    C        0      0        2 
   3  chr3_15972563     AKia    T    C        0      0        2 
   3  chr3_15972563     AOna    T    C      0.5      1        2 
   3  chr3_15972563     ASom    T    C        0      0        2 
   3  chr3_15972563     HCab    T    C        0      0        2 
   3  chr3_15972563     HPrz    T    C        0      0        2 
   3  chr3_15972563     ZBoe    T    C        0      0        2 
   3  chr3_15972563     ZGre    T    C        0      0        2 
   3  chr3_15972563     ZHar    T    C        0      0        2 
   3  chr3_15972563   Sample    T    C        0      0        2 
   3  chr3_15973885     AAsi    G    C        0      0        2 
   3  chr3_15973885     AKia    G    C        0      0        2 
   3  chr3_15973885     AOna    G    C      0.5      1        2 
   3  chr3_15973885     ASom    G    C        0      0        2 
   3  chr3_15973885     HCab    G    C        0      0        2 
   3  chr3_15973885     HPrz    G    C        0      0        2 
   3  chr3_15973885     ZBoe    G    C        0      0        2 
   3  chr3_15973885     ZGre    G    C        0      0        2 
   3  chr3_15973885     ZHar    G    C        0      0        2 
   3  chr3_15973885   Sample    G    C        0      0        2 
   3  chr3_15977226     AAsi    T    G        0      0        2 
   3  chr3_15977226     AKia    T    G        0      0        2 
   3  chr3_15977226     AOna    T    G      0.5      1        2 
   3  chr3_15977226     ASom    T    G        0      0        2 
   3  chr3_15977226     HCab    T    G        0      0        2 
   3  chr3_15977226     HPrz    T    G        0      0        2 
   3  chr3_15977226     ZBoe    T    G        0      0        2 
   3  chr3_15977226     ZGre    T    G        0      0        2 
   3  chr3_15977226     ZHar    T    G        0      0        2 
   3  chr3_15977226   Sample    T    G        0      0        2 
   3  chr3_15996333     AAsi    A    T        0      0        2 
   3  chr3_15996333     AKia    A    T        0      0        2 
   3  chr3_15996333     AOna    A    T        0      0        2 
   3  chr3_15996333     ASom    A    T        1      2        2 
   3  chr3_15996333     HCab    A    T        0      0        2 
   3  chr3_15996333     HPrz    A    T        0      0        2 
   3  chr3_15996333     ZBoe    A    T        0      0        2 
   3  chr3_15996333     ZGre    A    T        0      0        2 
   3  chr3_15996333     ZHar    A    T        0      0        2 
   3  chr3_15996333   Sample    A    T        0      0        2 
   3  chr3_15997579     AAsi    T    C        0      0        2 
   3  chr3_15997579     AKia    T    C      0.5      1        2 
   3  chr3_15997579     AOna    T    C        0      0        2 
   3  chr3_15997579     ASom    T    C        0      0        2 
   3  chr3_15997579     HCab    T    C        0      0        2 
   3  chr3_15997579     HPrz    T    C        0      0        2 
   3  chr3_15997579     ZBoe    T    C        0      0        2 
   3  chr3_15997579     ZGre    T    C        0      0        2 
   3  chr3_15997579     ZHar    T    C        0      0        2 
   3  chr3_15997579   Sample    T    C        0      0        2 
   3  chr3_15999773     AAsi    A    G        0      0        2 
   3  chr3_15999773     AKia    A    G        0      0        2 
   3  chr3_15999773     AOna    A    G        0      0        2 
   3  chr3_15999773     ASom    A    G        0      0        2 
   3  chr3_15999773     HCab    A    G        0      0        2 
   3  chr3_15999773     HPrz    A    G        0      0        2 
   3  chr3_15999773     ZBoe    A    G      0.5      1        2 
   3  chr3_15999773     ZGre    A    G        0      0        2 
   3  chr3_15999773     ZHar    A    G        0      0        2 
   3  chr3_15999773   Sample    A    G        0      0        2 
   3  chr3_16000985     AAsi    A    G        0      0        2 
   3  chr3_16000985     AKia    A    G        0      0        2 
   3  chr3_16000985     AOna    A    G        0      0        2 
   3  chr3_16000985     ASom    A    G        0      0        2 
   3  chr3_16000985     HCab    A    G        1      2        2 
   3  chr3_16000985     HPrz    A    G        1      2        2 
   3  chr3_16000985     ZBoe    A    G        0      0        2 
   3  chr3_16000985     ZGre    A    G        0      0        2 
   3  chr3_16000985     ZHar    A    G        0      0        2 
   3  chr3_16000985   Sample    A    G        0      0        2 
   3  chr3_16001420     AAsi    A    C        0      0        2 
   3  chr3_16001420     AKia    A    C        0      0        2 
   3  chr3_16001420     AOna    A    C        0      0        2 
   3  chr3_16001420     ASom    A    C      0.5      1        2 
   3  chr3_16001420     HCab    A    C        0      0        2 
   3  chr3_16001420     HPrz    A    C        0      0        2 
   3  chr3_16001420     ZBoe    A    C        0      0        2 
   3  chr3_16001420     ZGre    A    C        0      0        2 
   3  chr3_16001420     ZHar    A    C        0      0        2 
   3  chr3_16001420   Sample    A    C        0      0        2 
   3  chr3_16005753     AAsi    C    G        0      0        2 
   3  chr3_16005753     AKia    C    G        0      0        2 
   3  chr3_16005753     AOna    C    G        0      0        2 
   3  chr3_16005753     ASom    C    G        1      2        2 
   3  chr3_16005753     HCab    C    G        0      0        2 
   3  chr3_16005753     HPrz    C    G        0      0        2 
   3  chr3_16005753     ZBoe    C    G        0      0        2 
   3  chr3_16005753     ZGre    C    G        0      0        2 
   3  chr3_16005753     ZHar    C    G        0      0        2 
   3  chr3_16005753   Sample    C    G        0      0        2 
   3  chr3_16011808     AAsi    G    C        0      0        2 
   3  chr3_16011808     AKia    G    C        0      0        2 
   3  chr3_16011808     AOna    G    C        0      0        2 
   3  chr3_16011808     ASom    G    C        0      0        2 
   3  chr3_16011808     HCab    G    C        0      0        2 
   3  chr3_16011808     HPrz    G    C        0      0        2 
   3  chr3_16011808     ZBoe    G    C        0      0        2 
   3  chr3_16011808     ZGre    G    C        0      0        2 
   3  chr3_16011808     ZHar    G    C        1      2        2 
   3  chr3_16011808   Sample    G    C        0      0        2 
   3  chr3_16012849     AAsi    A    G        0      0        2 
   3  chr3_16012849     AKia    A    G        1      2        2 
   3  chr3_16012849     AOna    A    G        1      2        2 
   3  chr3_16012849     ASom    A    G        0      0        2 
   3  chr3_16012849     HCab    A    G        0      0        2 
   3  chr3_16012849     HPrz    A    G        0      0        2 
   3  chr3_16012849     ZBoe    A    G        0      0        2 
   3  chr3_16012849     ZGre    A    G        0      0        2 
   3  chr3_16012849     ZHar    A    G        0      0        2 
   3  chr3_16012849   Sample    A    G        0      0        2 
   3  chr3_16015498     AAsi    T    C        0      0        2 
   3  chr3_16015498     AKia    T    C        0      0        2 
   3  chr3_16015498     AOna    T    C        0      0        2 
   3  chr3_16015498     ASom    T    C        0      0        2 
   3  chr3_16015498     HCab    T    C        0      0        2 
   3  chr3_16015498     HPrz    T    C      0.5      1        2 
   3  chr3_16015498     ZBoe    T    C        0      0        2 
   3  chr3_16015498     ZGre    T    C        0      0        2 
   3  chr3_16015498     ZHar    T    C        0      0        2 
   3  chr3_16015498   Sample    T    C        0      0        2 
   3  chr3_16018496     AAsi    T    A        0      0        2 
   3  chr3_16018496     AKia    T    A        0      0        2 
   3  chr3_16018496     AOna    T    A        0      0        2 
   3  chr3_16018496     ASom    T    A        0      0        2 
   3  chr3_16018496     HCab    T    A        1      2        2 
   3  chr3_16018496     HPrz    T    A        1      2        2 
   3  chr3_16018496     ZBoe    T    A        0      0        2 
   3  chr3_16018496     ZGre    T    A        0      0        2 
   3  chr3_16018496     ZHar    T    A        0      0        2 
   3  chr3_16018496   Sample    T    A        0      0        2 
   3  chr3_16018548     AAsi    G    T      0.5      1        2 
   3  chr3_16018548     AKia    G    T        0      0        2 
   3  chr3_16018548     AOna    G    T        0      0        2 
   3  chr3_16018548     ASom    G    T        0      0        2 
   3  chr3_16018548     HCab    G    T        1      2        2 
   3  chr3_16018548     HPrz    G    T        1      2        2 
   3  chr3_16018548     ZBoe    G    T        0      0        2 
   3  chr3_16018548     ZGre    G    T        0      0        2 
   3  chr3_16018548     ZHar    G    T        0      0        2 
   3  chr3_16018548   Sample    G    T        0      0        2 
   3  chr3_16028068     AAsi    A    G        0      0        2 
   3  chr3_16028068     AKia    A    G        0      0        2 
   3  chr3_16028068     AOna    A    G        0      0        2 
   3  chr3_16028068     ASom    A    G        0      0        2 
   3  chr3_16028068     HCab    A    G        1      2        2 
   3  chr3_16028068     HPrz    A    G      0.5      1        2 
   3  chr3_16028068     ZBoe    A    G        0      0        2 
   3  chr3_16028068     ZGre    A    G        0      0        2 
   3  chr3_16028068     ZHar    A    G        0      0        2 
   3  chr3_16028068   Sample    A    G        0      0        2 
   3  chr3_16028840     AAsi    A    G        0      0        2 
   3  chr3_16028840     AKia    A    G        0      0        2 
   3  chr3_16028840     AOna    A    G        0      0        2 
   3  chr3_16028840     ASom    A    G        0      0        2 
   3  chr3_16028840     HCab    A    G        1      2        2 
   3  chr3_16028840     HPrz    A    G        1      2        2 
   3  chr3_16028840     ZBoe    A    G        0      0        2 
   3  chr3_16028840     ZGre    A    G        0      0        2 
   3  chr3_16028840     ZHar    A    G        0      0        2 
   3  chr3_16028840   Sample    A    G        0      0        2 
   3  chr3_16029449     AAsi    C    T        0      0        2 
   3  chr3_16029449     AKia    C    T        0      0        2 
   3  chr3_16029449     AOna    C    T        0      0        2 
   3  chr3_16029449     ASom    C    T        0      0        2 
   3  chr3_16029449     HCab    C    T        0      0        2 
   3  chr3_16029449     HPrz    C    T        0      0        2 
   3  chr3_16029449     ZBoe    C    T        0      0        2 
   3  chr3_16029449     ZGre    C    T        0      0        2 
   3  chr3_16029449     ZHar    C    T      0.5      1        2 
   3  chr3_16029449   Sample    C    T        0      0        2 
   3  chr3_16039827     AAsi    C    A        0      0        2 
   3  chr3_16039827     AKia    C    A        0      0        2 
   3  chr3_16039827     AOna    C    A        0      0        2 
   3  chr3_16039827     ASom    C    A        0      0        2 
   3  chr3_16039827     HCab    C    A        0      0        2 
   3  chr3_16039827     HPrz    C    A        0      0        2 
   3  chr3_16039827     ZBoe    C    A        0      0        2 
   3  chr3_16039827     ZGre    C    A      0.5      1        2 
   3  chr3_16039827     ZHar    C    A        0      0        2 
   3  chr3_16039827   Sample    C    A        0      0        2 
   3  chr3_16040445     AAsi    C    T        0      0        2 
   3  chr3_16040445     AKia    C    T        0      0        2 
   3  chr3_16040445     AOna    C    T        0      0        2 
   3  chr3_16040445     ASom    C    T        0      0        2 
   3  chr3_16040445     HCab    C    T        0      0        2 
   3  chr3_16040445     HPrz    C    T        0      0        2 
   3  chr3_16040445     ZBoe    C    T      0.5      1        2 
   3  chr3_16040445     ZGre    C    T        0      0        2 
   3  chr3_16040445     ZHar    C    T        0      0        2 
   3  chr3_16040445   Sample    C    T        0      0        2 
   3  chr3_16041243     AAsi    T    G        0      0        2 
   3  chr3_16041243     AKia    T    G      0.5      1        2 
   3  chr3_16041243     AOna    T    G        0      0        2 
   3  chr3_16041243     ASom    T    G        0      0        2 
   3  chr3_16041243     HCab    T    G        0      0        2 
   3  chr3_16041243     HPrz    T    G        0      0        2 
   3  chr3_16041243     ZBoe    T    G        0      0        2 
   3  chr3_16041243     ZGre    T    G        0      0        2 
   3  chr3_16041243     ZHar    T    G        0      0        2 
   3  chr3_16041243   Sample    T    G        0      0        2 
   3  chr3_16044344     AAsi    G    C        0      0        2 
   3  chr3_16044344     AKia    G    C        0      0        2 
   3  chr3_16044344     AOna    G    C        0      0        2 
   3  chr3_16044344     ASom    G    C      0.5      1        2 
   3  chr3_16044344     HCab    G    C        0      0        2 
   3  chr3_16044344     HPrz    G    C        0      0        2 
   3  chr3_16044344     ZBoe    G    C        0      0        2 
   3  chr3_16044344     ZGre    G    C        0      0        2 
   3  chr3_16044344     ZHar    G    C        0      0        2 
   3  chr3_16044344   Sample    G    C        0      0        2 
   3  chr3_16045746     AAsi    G    A        0      0        2 
   3  chr3_16045746     AKia    G    A        0      0        2 
   3  chr3_16045746     AOna    G    A        0      0        2 
   3  chr3_16045746     ASom    G    A        0      0        2 
   3  chr3_16045746     HCab    G    A        0      0        2 
   3  chr3_16045746     HPrz    G    A        0      0        2 
   3  chr3_16045746     ZBoe    G    A        0      0        2 
   3  chr3_16045746     ZGre    G    A        0      0        2 
   3  chr3_16045746     ZHar    G    A        1      2        2 
   3  chr3_16045746   Sample    G    A        0      0        2 
   3  chr3_16049320     AAsi    A    C        0      0        2 
   3  chr3_16049320     AKia    A    C        0      0        2 
   3  chr3_16049320     AOna    A    C        0      0        2 
   3  chr3_16049320     ASom    A    C        0      0        2 
   3  chr3_16049320     HCab    A    C        0      0        2 
   3  chr3_16049320     HPrz    A    C        0      0        2 
   3  chr3_16049320     ZBoe    A    C        0      0        2 
   3  chr3_16049320     ZGre    A    C        0      0        2 
   3  chr3_16049320     ZHar    A    C      0.5      1        2 
   3  chr3_16049320   Sample    A    C        0      0        2 
   3  chr3_16050984     AAsi    A    G        0      0        2 
   3  chr3_16050984     AKia    A    G        0      0        2 
   3  chr3_16050984     AOna    A    G      0.5      1        2 
   3  chr3_16050984     ASom    A    G        0      0        2 
   3  chr3_16050984     HCab    A    G        0      0        2 
   3  chr3_16050984     HPrz    A    G        0      0        2 
   3  chr3_16050984     ZBoe    A    G        0      0        2 
   3  chr3_16050984     ZGre    A    G        0      0        2 
   3  chr3_16050984     ZHar    A    G        0      0        2 
   3  chr3_16050984   Sample    A    G        0      0        2 
   3  chr3_16051040     AAsi    A    C        0      0        2 
   3  chr3_16051040     AKia    A    C        0      0        2 
   3  chr3_16051040     AOna    A    C        0      0        2 
   3  chr3_16051040     ASom    A    C        0      0        2 
   3  chr3_16051040     HCab    A    C        1      2        2 
   3  chr3_16051040     HPrz    A    C        1      2        2 
   3  chr3_16051040     ZBoe    A    C        0      0        2 
   3  chr3_16051040     ZGre    A    C        0      0        2 
   3  chr3_16051040     ZHar    A    C        0      0        2 
   3  chr3_16051040   Sample    A    C        0      0        2 
   3  chr3_16051084     AAsi    T    C        0      0        2 
   3  chr3_16051084     AKia    T    C        0      0        2 
   3  chr3_16051084     AOna    T    C      0.5      1        2 
   3  chr3_16051084     ASom    T    C        0      0        2 
   3  chr3_16051084     HCab    T    C        0      0        2 
   3  chr3_16051084     HPrz    T    C        0      0        2 
   3  chr3_16051084     ZBoe    T    C        0      0        2 
   3  chr3_16051084     ZGre    T    C        0      0        2 
   3  chr3_16051084     ZHar    T    C        0      0        2 
   3  chr3_16051084   Sample    T    C        0      0        2 
   3  chr3_16054547     AAsi    G    A        0      0        2 
   3  chr3_16054547     AKia    G    A        0      0        2 
   3  chr3_16054547     AOna    G    A        0      0        2 
   3  chr3_16054547     ASom    G    A        0      0        2 
   3  chr3_16054547     HCab    G    A      0.5      1        2 
   3  chr3_16054547     HPrz    G    A      0.5      1        2 
   3  chr3_16054547     ZBoe    G    A        0      0        2 
   3  chr3_16054547     ZGre    G    A        0      0        2 
   3  chr3_16054547     ZHar    G    A        0      0        2 
   3  chr3_16054547   Sample    G    A        0      0        2 
   3  chr3_16055855     AAsi    A    G        0      0        2 
   3  chr3_16055855     AKia    A    G        0      0        2 
   3  chr3_16055855     AOna    A    G        0      0        2 
   3  chr3_16055855     ASom    A    G        0      0        2 
   3  chr3_16055855     HCab    A    G        0      0        2 
   3  chr3_16055855     HPrz    A    G        0      0        2 
   3  chr3_16055855     ZBoe    A    G        0      0        2 
   3  chr3_16055855     ZGre    A    G        0      0        2 
   3  chr3_16055855     ZHar    A    G        1      2        2 
   3  chr3_16055855   Sample    A    G        0      0        2 
   3  chr3_16057477     AAsi    A    G        0      0        2 
   3  chr3_16057477     AKia    A    G        0      0        2 
   3  chr3_16057477     AOna    A    G        0      0        2 
   3  chr3_16057477     ASom    A    G        0      0        2 
   3  chr3_16057477     HCab    A    G        0      0        2 
   3  chr3_16057477     HPrz    A    G      0.5      1        2 
   3  chr3_16057477     ZBoe    A    G        0      0        2 
   3  chr3_16057477     ZGre    A    G        0      0        2 
   3  chr3_16057477     ZHar    A    G        0      0        2 
   3  chr3_16057477   Sample    A    G        0      0        2 
   3  chr3_16058099     AAsi    C    G        0      0        2 
   3  chr3_16058099     AKia    C    G        0      0        2 
   3  chr3_16058099     AOna    C    G        0      0        2 
   3  chr3_16058099     ASom    C    G        0      0        2 
   3  chr3_16058099     HCab    C    G      0.5      1        2 
   3  chr3_16058099     HPrz    C    G      0.5      1        2 
   3  chr3_16058099     ZBoe    C    G        0      0        2 
   3  chr3_16058099     ZGre    C    G        0      0        2 
   3  chr3_16058099     ZHar    C    G        0      0        2 
   3  chr3_16058099   Sample    C    G        0      0        2 
   3  chr3_16059731     AAsi    T    C        0      0        2 
   3  chr3_16059731     AKia    T    C      0.5      1        2 
   3  chr3_16059731     AOna    T    C      0.5      1        2 
   3  chr3_16059731     ASom    T    C        0      0        2 
   3  chr3_16059731     HCab    T    C        0      0        2 
   3  chr3_16059731     HPrz    T    C        0      0        2 
   3  chr3_16059731     ZBoe    T    C        0      0        2 
   3  chr3_16059731     ZGre    T    C        0      0        2 
   3  chr3_16059731     ZHar    T    C        0      0        2 
   3  chr3_16059731   Sample    T    C        0      0        2 
   3  chr3_16069444     AAsi    G    T        0      0        2 
   3  chr3_16069444     AKia    G    T        0      0        2 
   3  chr3_16069444     AOna    G    T        0      0        2 
   3  chr3_16069444     ASom    G    T        0      0        2 
   3  chr3_16069444     HCab    G    T      0.5      1        2 
   3  chr3_16069444     HPrz    G    T        0      0        2 
   3  chr3_16069444     ZBoe    G    T        0      0        2 
   3  chr3_16069444     ZGre    G    T        0      0        2 
   3  chr3_16069444     ZHar    G    T        0      0        2 
   3  chr3_16069444   Sample    G    T        0      0        2 
   3  chr3_16082544     AAsi    C    G        0      0        2 
   3  chr3_16082544     AKia    C    G        0      0        2 
   3  chr3_16082544     AOna    C    G      0.5      1        2 
   3  chr3_16082544     ASom    C    G        0      0        2 
   3  chr3_16082544     HCab    C    G        0      0        2 
   3  chr3_16082544     HPrz    C    G        0      0        2 
   3  chr3_16082544     ZBoe    C    G        0      0        2 
   3  chr3_16082544     ZGre    C    G        0      0        2 
   3  chr3_16082544     ZHar    C    G        0      0        2 
   3  chr3_16082544   Sample    C    G        0      0        2 
   3  chr3_16089492     AAsi    C    A        0      0        2 
   3  chr3_16089492     AKia    C    A      0.5      1        2 
   3  chr3_16089492     AOna    C    A        0      0        2 
   3  chr3_16089492     ASom    C    A        0      0        2 
   3  chr3_16089492     HCab    C    A        0      0        2 
   3  chr3_16089492     HPrz    C    A        0      0        2 
   3  chr3_16089492     ZBoe    C    A        0      0        2 
   3  chr3_16089492     ZGre    C    A        0      0        2 
   3  chr3_16089492     ZHar    C    A        0      0        2 
   3  chr3_16089492   Sample    C    A        0      0        2 
   3  chr3_16090312     AAsi    T    C        0      0        2 
   3  chr3_16090312     AKia    T    C        0      0        2 
   3  chr3_16090312     AOna    T    C      0.5      1        2 
   3  chr3_16090312     ASom    T    C        0      0        2 
   3  chr3_16090312     HCab    T    C        0      0        2 
   3  chr3_16090312     HPrz    T    C        0      0        2 
   3  chr3_16090312     ZBoe    T    C        0      0        2 
   3  chr3_16090312     ZGre    T    C        0      0        2 
   3  chr3_16090312     ZHar    T    C        0      0        2 
   3  chr3_16090312   Sample    T    C        0      0        2 
   3  chr3_16093968     AAsi    A    G        0      0        2 
   3  chr3_16093968     AKia    A    G        0      0        2 
   3  chr3_16093968     AOna    A    G        0      0        2 
   3  chr3_16093968     ASom    A    G        0      0        2 
   3  chr3_16093968     HCab    A    G        0      0        2 
   3  chr3_16093968     HPrz    A    G        0      0        2 
   3  chr3_16093968     ZBoe    A    G        0      0        2 
   3  chr3_16093968     ZGre    A    G        0      0        2 
   3  chr3_16093968     ZHar    A    G      0.5      1        2 
   3  chr3_16093968   Sample    A    G        0      0        2 
   3  chr3_16098477     AAsi    C    T        0      0        2 
   3  chr3_16098477     AKia    C    T      0.5      1        2 
   3  chr3_16098477     AOna    C    T      0.5      1        2 
   3  chr3_16098477     ASom    C    T        0      0        2 
   3  chr3_16098477     HCab    C    T        0      0        2 
   3  chr3_16098477     HPrz    C    T        0      0        2 
   3  chr3_16098477     ZBoe    C    T        0      0        2 
   3  chr3_16098477     ZGre    C    T        0      0        2 
   3  chr3_16098477     ZHar    C    T        0      0        2 
   3  chr3_16098477   Sample    C    T        0      0        2 
   3  chr3_16099249     AAsi    A    T      0.5      1        2 
   3  chr3_16099249     AKia    A    T        0      0        2 
   3  chr3_16099249     AOna    A    T        0      0        2 
   3  chr3_16099249     ASom    A    T        1      2        2 
   3  chr3_16099249     HCab    A    T        0      0        2 
   3  chr3_16099249     HPrz    A    T        0      0        2 
   3  chr3_16099249     ZBoe    A    T        0      0        2 
   3  chr3_16099249     ZGre    A    T        0      0        2 
   3  chr3_16099249     ZHar    A    T        0      0        2 
   3  chr3_16099249   Sample    A    T        0      0        2 
   3  chr3_16102342     AAsi    G    A        0      0        2 
   3  chr3_16102342     AKia    G    A      0.5      1        2 
   3  chr3_16102342     AOna    G    A        0      0        2 
   3  chr3_16102342     ASom    G    A        0      0        2 
   3  chr3_16102342     HCab    G    A        0      0        2 
   3  chr3_16102342     HPrz    G    A        0      0        2 
   3  chr3_16102342     ZBoe    G    A        0      0        2 
   3  chr3_16102342     ZGre    G    A        0      0        2 
   3  chr3_16102342     ZHar    G    A        0      0        2 
   3  chr3_16102342   Sample    G    A        0      0        2 
   3  chr3_16102694     AAsi    C    T        0      0        2 
   3  chr3_16102694     AKia    C    T        0      0        2 
   3  chr3_16102694     AOna    C    T        0      0        2 
   3  chr3_16102694     ASom    C    T        0      0        2 
   3  chr3_16102694     HCab    C    T        1      2        2 
   3  chr3_16102694     HPrz    C    T        1      2        2 
   3  chr3_16102694     ZBoe    C    T        0      0        2 
   3  chr3_16102694     ZGre    C    T        0      0        2 
   3  chr3_16102694     ZHar    C    T        0      0        2 
   3  chr3_16102694   Sample    C    T        0      0        2 
   3  chr3_16103699     AAsi    A    C        0      0        2 
   3  chr3_16103699     AKia    A    C        0      0        2 
   3  chr3_16103699     AOna    A    C        0      0        2 
   3  chr3_16103699     ASom    A    C        0      0        2 
   3  chr3_16103699     HCab    A    C        0      0        2 
   3  chr3_16103699     HPrz    A    C        0      0        2 
   3  chr3_16103699     ZBoe    A    C        0      0        2 
   3  chr3_16103699     ZGre    A    C        0      0        2 
   3  chr3_16103699     ZHar    A    C        1      2        2 
   3  chr3_16103699   Sample    A    C        0      0        2 
   3  chr3_16113309     AAsi    A    G        0      0        2 
   3  chr3_16113309     AKia    A    G        0      0        2 
   3  chr3_16113309     AOna    A    G        0      0        2 
   3  chr3_16113309     ASom    A    G        0      0        2 
   3  chr3_16113309     HCab    A    G        0      0        2 
   3  chr3_16113309     HPrz    A    G        0      0        2 
   3  chr3_16113309     ZBoe    A    G        0      0        2 
   3  chr3_16113309     ZGre    A    G        0      0        2 
   3  chr3_16113309     ZHar    A    G      0.5      1        2 
   3  chr3_16113309   Sample    A    G        0      0        2 
   3  chr3_16113911     AAsi    C    T        0      0        2 
   3  chr3_16113911     AKia    C    T        0      0        2 
   3  chr3_16113911     AOna    C    T      0.5      1        2 
   3  chr3_16113911     ASom    C    T        0      0        2 
   3  chr3_16113911     HCab    C    T        0      0        2 
   3  chr3_16113911     HPrz    C    T        0      0        2 
   3  chr3_16113911     ZBoe    C    T        0      0        2 
   3  chr3_16113911     ZGre    C    T        0      0        2 
   3  chr3_16113911     ZHar    C    T        0      0        2 
   3  chr3_16113911   Sample    C    T        0      0        2 
   3  chr3_16118032     AAsi    G    T        0      0        2 
   3  chr3_16118032     AKia    G    T        0      0        2 
   3  chr3_16118032     AOna    G    T        0      0        2 
   3  chr3_16118032     ASom    G    T        0      0        2 
   3  chr3_16118032     HCab    G    T        0      0        2 
   3  chr3_16118032     HPrz    G    T        0      0        2 
   3  chr3_16118032     ZBoe    G    T        1      2        2 
   3  chr3_16118032     ZGre    G    T        1      2        2 
   3  chr3_16118032     ZHar    G    T        0      0        2 
   3  chr3_16118032   Sample    G    T        0      0        2 
   3  chr3_16129708     AAsi    C    T        0      0        2 
   3  chr3_16129708     AKia    C    T        0      0        2 
   3  chr3_16129708     AOna    C    T      0.5      1        2 
   3  chr3_16129708     ASom    C    T        0      0        2 
   3  chr3_16129708     HCab    C    T        0      0        2 
   3  chr3_16129708     HPrz    C    T        0      0        2 
   3  chr3_16129708     ZBoe    C    T        0      0        2 
   3  chr3_16129708     ZGre    C    T        0      0        2 
   3  chr3_16129708     ZHar    C    T        0      0        2 
   3  chr3_16129708   Sample    C    T        0      0        2 
   3  chr3_16131336     AAsi    A    G        0      0        2 
   3  chr3_16131336     AKia    A    G        0      0        2 
   3  chr3_16131336     AOna    A    G        0      0        2 
   3  chr3_16131336     ASom    A    G        1      2        2 
   3  chr3_16131336     HCab    A    G        0      0        2 
   3  chr3_16131336     HPrz    A    G        0      0        2 
   3  chr3_16131336     ZBoe    A    G        1      2        2 
   3  chr3_16131336     ZGre    A    G        1      2        2 
   3  chr3_16131336     ZHar    A    G        0      0        2 
   3  chr3_16131336   Sample    A    G        0      0        2 
   3  chr3_16132066     AAsi    A    G        0      0        2 
   3  chr3_16132066     AKia    A    G        1      2        2 
   3  chr3_16132066     AOna    A    G      0.5      1        2 
   3  chr3_16132066     ASom    A    G        0      0        2 
   3  chr3_16132066     HCab    A    G        1      2        2 
   3  chr3_16132066     HPrz    A    G        1      2        2 
   3  chr3_16132066     ZBoe    A    G        0      0        2 
   3  chr3_16132066     ZGre    A    G        0      0        2 
   3  chr3_16132066     ZHar    A    G        0      0        2 
   3  chr3_16132066   Sample    A    G        0      0        2 
   3  chr3_16148394     AAsi    C    T        0      0        2 
   3  chr3_16148394     AKia    C    T        0      0        2 
   3  chr3_16148394     AOna    C    T        0      0        2 
   3  chr3_16148394     ASom    C    T        0      0        2 
   3  chr3_16148394     HCab    C    T      0.5      1        2 
   3  chr3_16148394     HPrz    C    T        0      0        2 
   3  chr3_16148394     ZBoe    C    T        0      0        2 
   3  chr3_16148394     ZGre    C    T        0      0        2 
   3  chr3_16148394     ZHar    C    T        0      0        2 
   3  chr3_16148394   Sample    C    T        0      0        2 
   3  chr3_16160135     AAsi    A    G        0      0        2 
   3  chr3_16160135     AKia    A    G        0      0        2 
   3  chr3_16160135     AOna    A    G        0      0        2 
   3  chr3_16160135     ASom    A    G        0      0        2 
   3  chr3_16160135     HCab    A    G        1      2        2 
   3  chr3_16160135     HPrz    A    G        1      2        2 
   3  chr3_16160135     ZBoe    A    G        0      0        2 
   3  chr3_16160135     ZGre    A    G        0      0        2 
   3  chr3_16160135     ZHar    A    G        0      0        2 
   3  chr3_16160135   Sample    A    G        0      0        2 
   3  chr3_16175054     AAsi    G    A        0      0        2 
   3  chr3_16175054     AKia    G    A        0      0        2 
   3  chr3_16175054     AOna    G    A        0      0        2 
   3  chr3_16175054     ASom    G    A        0      0        2 
   3  chr3_16175054     HCab    G    A        0      0        2 
   3  chr3_16175054     HPrz    G    A        0      0        2 
   3  chr3_16175054     ZBoe    G    A        0      0        2 
   3  chr3_16175054     ZGre    G    A        1      2        2 
   3  chr3_16175054     ZHar    G    A        0      0        2 
   3  chr3_16175054   Sample    G    A        0      0        2 
   3  chr3_16176167     AAsi    T    C        0      0        2 
   3  chr3_16176167     AKia    T    C        0      0        2 
   3  chr3_16176167     AOna    T    C      0.5      1        2 
   3  chr3_16176167     ASom    T    C        0      0        2 
   3  chr3_16176167     HCab    T    C        0      0        2 
   3  chr3_16176167     HPrz    T    C        0      0        2 
   3  chr3_16176167     ZBoe    T    C        0      0        2 
   3  chr3_16176167     ZGre    T    C        0      0        2 
   3  chr3_16176167     ZHar    T    C        0      0        2 
   3  chr3_16176167   Sample    T    C        0      0        2 
   3  chr3_16178159     AAsi    A    G        0      0        2 
   3  chr3_16178159     AKia    A    G        0      0        2 
   3  chr3_16178159     AOna    A    G        0      0        2 
   3  chr3_16178159     ASom    A    G        0      0        2 
   3  chr3_16178159     HCab    A    G        0      0        2 
   3  chr3_16178159     HPrz    A    G        0      0        2 
   3  chr3_16178159     ZBoe    A    G      0.5      1        2 
   3  chr3_16178159     ZGre    A    G        0      0        2 
   3  chr3_16178159     ZHar    A    G        0      0        2 
   3  chr3_16178159   Sample    A    G        0      0        2 
   3  chr3_16178339     AAsi    C    T        0      0        2 
   3  chr3_16178339     AKia    C    T        0      0        2 
   3  chr3_16178339     AOna    C    T        0      0        2 
   3  chr3_16178339     ASom    C    T        0      0        2 
   3  chr3_16178339     HCab    C    T        1      2        2 
   3  chr3_16178339     HPrz    C    T        1      2        2 
   3  chr3_16178339     ZBoe    C    T        0      0        2 
   3  chr3_16178339     ZGre    C    T        0      0        2 
   3  chr3_16178339     ZHar    C    T        0      0        2 
   3  chr3_16178339   Sample    C    T        0      0        2 
   3  chr3_16180085     AAsi    C    T        0      0        2 
   3  chr3_16180085     AKia    C    T        0      0        2 
   3  chr3_16180085     AOna    C    T        0      0        2 
   3  chr3_16180085     ASom    C    T        0      0        2 
   3  chr3_16180085     HCab    C    T        0      0        2 
   3  chr3_16180085     HPrz    C    T        0      0        2 
   3  chr3_16180085     ZBoe    C    T        0      0        2 
   3  chr3_16180085     ZGre    C    T        1      2        2 
   3  chr3_16180085     ZHar    C    T        0      0        2 
   3  chr3_16180085   Sample    C    T        0      0        2 
   3  chr3_16183295     AAsi    T    C        0      0        2 
   3  chr3_16183295     AKia    T    C        0      0        2 
   3  chr3_16183295     AOna    T    C        0      0        2 
   3  chr3_16183295     ASom    T    C        0      0        2 
   3  chr3_16183295     HCab    T    C        1      2        2 
   3  chr3_16183295     HPrz    T    C        1      2        2 
   3  chr3_16183295     ZBoe    T    C        0      0        2 
   3  chr3_16183295     ZGre    T    C        0      0        2 
   3  chr3_16183295     ZHar    T    C        0      0        2 
   3  chr3_16183295   Sample    T    C        0      0        2 
   3  chr3_16185901     AAsi    G    A        0      0        2 
   3  chr3_16185901     AKia    G    A        0      0        2 
   3  chr3_16185901     AOna    G    A        0      0        2 
   3  chr3_16185901     ASom    G    A        0      0        2 
   3  chr3_16185901     HCab    G    A        0      0        2 
   3  chr3_16185901     HPrz    G    A        0      0        2 
   3  chr3_16185901     ZBoe    G    A        0      0        2 
   3  chr3_16185901     ZGre    G    A        0      0        2 
   3  chr3_16185901     ZHar    G    A      0.5      1        2 
   3  chr3_16185901   Sample    G    A        0      0        2 
   3  chr3_16190308     AAsi    G    A        0      0        2 
   3  chr3_16190308     AKia    G    A        0      0        2 
   3  chr3_16190308     AOna    G    A        0      0        2 
   3  chr3_16190308     ASom    G    A        0      0        2 
   3  chr3_16190308     HCab    G    A      0.5      1        2 
   3  chr3_16190308     HPrz    G    A        0      0        2 
   3  chr3_16190308     ZBoe    G    A        0      0        2 
   3  chr3_16190308     ZGre    G    A        0      0        2 
   3  chr3_16190308     ZHar    G    A        0      0        2 
   3  chr3_16190308   Sample    G    A        0      0        2 
   3  chr3_16191799     AAsi    C    T      0.5      1        2 
   3  chr3_16191799     AKia    C    T        0      0        2 
   3  chr3_16191799     AOna    C    T        0      0        2 
   3  chr3_16191799     ASom    C    T        0      0        2 
   3  chr3_16191799     HCab    C    T        0      0        2 
   3  chr3_16191799     HPrz    C    T        0      0        2 
   3  chr3_16191799     ZBoe    C    T        0      0        2 
   3  chr3_16191799     ZGre    C    T        0      0        2 
   3  chr3_16191799     ZHar    C    T        0      0        2 
   3  chr3_16191799   Sample    C    T        0      0        2 
   3  chr3_16194194     AAsi    T    A        0      0        2 
   3  chr3_16194194     AKia    T    A        1      2        2 
   3  chr3_16194194     AOna    T    A      0.5      1        2 
   3  chr3_16194194     ASom    T    A        0      0        2 
   3  chr3_16194194     HCab    T    A        0      0        2 
   3  chr3_16194194     HPrz    T    A        0      0        2 
   3  chr3_16194194     ZBoe    T    A        0      0        2 
   3  chr3_16194194     ZGre    T    A        0      0        2 
   3  chr3_16194194     ZHar    T    A        0      0        2 
   3  chr3_16194194   Sample    T    A        0      0        2 
   3  chr3_16203210     AAsi    A    G        0      0        2 
   3  chr3_16203210     AKia    A    G        0      0        2 
   3  chr3_16203210     AOna    A    G        0      0        2 
   3  chr3_16203210     ASom    A    G      0.5      1        2 
   3  chr3_16203210     HCab    A    G        0      0        2 
   3  chr3_16203210     HPrz    A    G        0      0        2 
   3  chr3_16203210     ZBoe    A    G        0      0        2 
   3  chr3_16203210     ZGre    A    G        0      0        2 
   3  chr3_16203210     ZHar    A    G        0      0        2 
   3  chr3_16203210   Sample    A    G        0      0        2 
   3  chr3_16210258     AAsi    A    G        0      0        2 
   3  chr3_16210258     AKia    A    G        0      0        2 
   3  chr3_16210258     AOna    A    G        0      0        2 
   3  chr3_16210258     ASom    A    G        0      0        2 
   3  chr3_16210258     HCab    A    G        1      2        2 
   3  chr3_16210258     HPrz    A    G        1      2        2 
   3  chr3_16210258     ZBoe    A    G        0      0        2 
   3  chr3_16210258     ZGre    A    G        0      0        2 
   3  chr3_16210258     ZHar    A    G        0      0        2 
   3  chr3_16210258   Sample    A    G        0      0        2 
   3  chr3_16217849     AAsi    A    C        0      0        2 
   3  chr3_16217849     AKia    A    C        0      0        2 
   3  chr3_16217849     AOna    A    C      0.5      1        2 
   3  chr3_16217849     ASom    A    C        0      0        2 
   3  chr3_16217849     HCab    A    C        0      0        2 
   3  chr3_16217849     HPrz    A    C        0      0        2 
   3  chr3_16217849     ZBoe    A    C        0      0        2 
   3  chr3_16217849     ZGre    A    C        0      0        2 
   3  chr3_16217849     ZHar    A    C        0      0        2 
   3  chr3_16217849   Sample    A    C        0      0        2 
   3  chr3_16219039     AAsi    G    A        0      0        2 
   3  chr3_16219039     AKia    G    A        0      0        2 
   3  chr3_16219039     AOna    G    A        0      0        2 
   3  chr3_16219039     ASom    G    A        0      0        2 
   3  chr3_16219039     HCab    G    A        0      0        2 
   3  chr3_16219039     HPrz    G    A        0      0        2 
   3  chr3_16219039     ZBoe    G    A        0      0        2 
   3  chr3_16219039     ZGre    G    A        1      2        2 
   3  chr3_16219039     ZHar    G    A        0      0        2 
   3  chr3_16219039   Sample    G    A        0      0        2 
   3  chr3_16222454     AAsi    G    A        0      0        2 
   3  chr3_16222454     AKia    G    A        0      0        2 
   3  chr3_16222454     AOna    G    A        0      0        2 
   3  chr3_16222454     ASom    G    A        0      0        2 
   3  chr3_16222454     HCab    G    A      0.5      1        2 
   3  chr3_16222454     HPrz    G    A        0      0        2 
   3  chr3_16222454     ZBoe    G    A        0      0        2 
   3  chr3_16222454     ZGre    G    A        0      0        2 
   3  chr3_16222454     ZHar    G    A        0      0        2 
   3  chr3_16222454   Sample    G    A        0      0        2 
   3  chr3_16224176     AAsi    C    A        0      0        2 
   3  chr3_16224176     AKia    C    A        0      0        2 
   3  chr3_16224176     AOna    C    A        0      0        2 
   3  chr3_16224176     ASom    C    A        0      0        2 
   3  chr3_16224176     HCab    C    A        0      0        2 
   3  chr3_16224176     HPrz    C    A        0      0        2 
   3  chr3_16224176     ZBoe    C    A        0      0        2 
   3  chr3_16224176     ZGre    C    A        1      2        2 
   3  chr3_16224176     ZHar    C    A        0      0        2 
   3  chr3_16224176   Sample    C    A        0      0        2 
   3  chr3_16235563     AAsi    C    G        0      0        2 
   3  chr3_16235563     AKia    C    G        0      0        2 
   3  chr3_16235563     AOna    C    G        1      2        2 
   3  chr3_16235563     ASom    C    G        0      0        2 
   3  chr3_16235563     HCab    C    G        0      0        2 
   3  chr3_16235563     HPrz    C    G        0      0        2 
   3  chr3_16235563     ZBoe    C    G        0      0        2 
   3  chr3_16235563     ZGre    C    G        0      0        2 
   3  chr3_16235563     ZHar    C    G        0      0        2 
   3  chr3_16235563   Sample    C    G        0      0        2 
   3  chr3_16237350     AAsi    A    C        0      0        2 
   3  chr3_16237350     AKia    A    C        0      0        2 
   3  chr3_16237350     AOna    A    C        0      0        2 
   3  chr3_16237350     ASom    A    C        0      0        2 
   3  chr3_16237350     HCab    A    C        0      0        2 
   3  chr3_16237350     HPrz    A    C        0      0        2 
   3  chr3_16237350     ZBoe    A    C        0      0        2 
   3  chr3_16237350     ZGre    A    C        0      0        2 
   3  chr3_16237350     ZHar    A    C        1      2        2 
   3  chr3_16237350   Sample    A    C        0      0        2 
   3  chr3_16238325     AAsi    G    A        0      0        2 
   3  chr3_16238325     AKia    G    A        0      0        2 
   3  chr3_16238325     AOna    G    A        0      0        2 
   3  chr3_16238325     ASom    G    A        0      0        2 
   3  chr3_16238325     HCab    G    A        1      2        2 
   3  chr3_16238325     HPrz    G    A        0      0        2 
   3  chr3_16238325     ZBoe    G    A        0      0        2 
   3  chr3_16238325     ZGre    G    A        0      0        2 
   3  chr3_16238325     ZHar    G    A        0      0        2 
   3  chr3_16238325   Sample    G    A        0      0        2 
   3  chr3_16243183     AAsi    A    C        0      0        2 
   3  chr3_16243183     AKia    A    C        0      0        2 
   3  chr3_16243183     AOna    A    C        0      0        2 
   3  chr3_16243183     ASom    A    C        0      0        2 
   3  chr3_16243183     HCab    A    C        0      0        2 
   3  chr3_16243183     HPrz    A    C        0      0        2 
   3  chr3_16243183     ZBoe    A    C        0      0        2 
   3  chr3_16243183     ZGre    A    C        0      0        2 
   3  chr3_16243183     ZHar    A    C        1      2        2 
   3  chr3_16243183   Sample    A    C        0      0        2 
   3  chr3_16249704     AAsi    T    G        0      0        2 
   3  chr3_16249704     AKia    T    G        1      2        2 
   3  chr3_16249704     AOna    T    G        1      2        2 
   3  chr3_16249704     ASom    T    G        0      0        2 
   3  chr3_16249704     HCab    T    G        0      0        2 
   3  chr3_16249704     HPrz    T    G        0      0        2 
   3  chr3_16249704     ZBoe    T    G        0      0        2 
   3  chr3_16249704     ZGre    T    G        0      0        2 
   3  chr3_16249704     ZHar    T    G        0      0        2 
   3  chr3_16249704   Sample    T    G        0      0        2 
   3  chr3_16261423     AAsi    C    T        0      0        2 
   3  chr3_16261423     AKia    C    T        0      0        2 
   3  chr3_16261423     AOna    C    T        0      0        2 
   3  chr3_16261423     ASom    C    T        0      0        2 
   3  chr3_16261423     HCab    C    T        0      0        2 
   3  chr3_16261423     HPrz    C    T        0      0        2 
   3  chr3_16261423     ZBoe    C    T        0      0        2 
   3  chr3_16261423     ZGre    C    T        0      0        2 
   3  chr3_16261423     ZHar    C    T        1      2        2 
   3  chr3_16261423   Sample    C    T        0      0        2 
   3  chr3_16261748     AAsi    G    T        0      0        2 
   3  chr3_16261748     AKia    G    T        0      0        2 
   3  chr3_16261748     AOna    G    T        0      0        2 
   3  chr3_16261748     ASom    G    T        0      0        2 
   3  chr3_16261748     HCab    G    T        0      0        2 
   3  chr3_16261748     HPrz    G    T        0      0        2 
   3  chr3_16261748     ZBoe    G    T        0      0        2 
   3  chr3_16261748     ZGre    G    T        1      2        2 
   3  chr3_16261748     ZHar    G    T        0      0        2 
   3  chr3_16261748   Sample    G    T        0      0        2 
   3  chr3_16263458     AAsi    T    C        0      0        2 
   3  chr3_16263458     AKia    T    C        0      0        2 
   3  chr3_16263458     AOna    T    C        0      0        2 
   3  chr3_16263458     ASom    T    C        0      0        2 
   3  chr3_16263458     HCab    T    C        1      2        2 
   3  chr3_16263458     HPrz    T    C        1      2        2 
   3  chr3_16263458     ZBoe    T    C        0      0        2 
   3  chr3_16263458     ZGre    T    C        0      0        2 
   3  chr3_16263458     ZHar    T    C        0      0        2 
   3  chr3_16263458   Sample    T    C        0      0        2 
   3  chr3_16264682     AAsi    C    T        0      0        2 
   3  chr3_16264682     AKia    C    T        0      0        2 
   3  chr3_16264682     AOna    C    T      0.5      1        2 
   3  chr3_16264682     ASom    C    T        0      0        2 
   3  chr3_16264682     HCab    C    T        0      0        2 
   3  chr3_16264682     HPrz    C    T        0      0        2 
   3  chr3_16264682     ZBoe    C    T        0      0        2 
   3  chr3_16264682     ZGre    C    T        0      0        2 
   3  chr3_16264682     ZHar    C    T        0      0        2 
   3  chr3_16264682   Sample    C    T        0      0        2 
   3  chr3_16265113     AAsi    G    C        0      0        2 
   3  chr3_16265113     AKia    G    C        0      0        2 
   3  chr3_16265113     AOna    G    C        0      0        2 
   3  chr3_16265113     ASom    G    C        0      0        2 
   3  chr3_16265113     HCab    G    C        1      2        2 
   3  chr3_16265113     HPrz    G    C        1      2        2 
   3  chr3_16265113     ZBoe    G    C        0      0        2 
   3  chr3_16265113     ZGre    G    C        0      0        2 
   3  chr3_16265113     ZHar    G    C        0      0        2 
   3  chr3_16265113   Sample    G    C        0      0        2 
   3  chr3_16271510     AAsi    G    A        0      0        2 
   3  chr3_16271510     AKia    G    A        0      0        2 
   3  chr3_16271510     AOna    G    A        0      0        2 
   3  chr3_16271510     ASom    G    A        0      0        2 
   3  chr3_16271510     HCab    G    A        0      0        2 
   3  chr3_16271510     HPrz    G    A        0      0        2 
   3  chr3_16271510     ZBoe    G    A        0      0        2 
   3  chr3_16271510     ZGre    G    A        0      0        2 
   3  chr3_16271510     ZHar    G    A        1      2        2 
   3  chr3_16271510   Sample    G    A        0      0        2 
   3  chr3_16279042     AAsi    A    G        0      0        2 
   3  chr3_16279042     AKia    A    G        0      0        2 
   3  chr3_16279042     AOna    A    G        0      0        2 
   3  chr3_16279042     ASom    A    G        0      0        2 
   3  chr3_16279042     HCab    A    G        0      0        2 
   3  chr3_16279042     HPrz    A    G        0      0        2 
   3  chr3_16279042     ZBoe    A    G      0.5      1        2 
   3  chr3_16279042     ZGre    A    G        0      0        2 
   3  chr3_16279042     ZHar    A    G        0      0        2 
   3  chr3_16279042   Sample    A    G        0      0        2 
   3  chr3_16280570     AAsi    T    C        0      0        2 
   3  chr3_16280570     AKia    T    C        0      0        2 
   3  chr3_16280570     AOna    T    C        0      0        2 
   3  chr3_16280570     ASom    T    C        0      0        2 
   3  chr3_16280570     HCab    T    C        0      0        2 
   3  chr3_16280570     HPrz    T    C      0.5      1        2 
   3  chr3_16280570     ZBoe    T    C        0      0        2 
   3  chr3_16280570     ZGre    T    C        0      0        2 
   3  chr3_16280570     ZHar    T    C        0      0        2 
   3  chr3_16280570   Sample    T    C        0      0        2 
   3  chr3_16285108     AAsi    C    T        0      0        2 
   3  chr3_16285108     AKia    C    T        0      0        2 
   3  chr3_16285108     AOna    C    T        0      0        2 
   3  chr3_16285108     ASom    C    T        0      0        2 
   3  chr3_16285108     HCab    C    T        1      2        2 
   3  chr3_16285108     HPrz    C    T        1      2        2 
   3  chr3_16285108     ZBoe    C    T        0      0        2 
   3  chr3_16285108     ZGre    C    T        0      0        2 
   3  chr3_16285108     ZHar    C    T        0      0        2 
   3  chr3_16285108   Sample    C    T        0      0        2 
   3  chr3_16294073     AAsi    G    A        0      0        2 
   3  chr3_16294073     AKia    G    A        0      0        2 
   3  chr3_16294073     AOna    G    A        0      0        2 
   3  chr3_16294073     ASom    G    A        0      0        2 
   3  chr3_16294073     HCab    G    A        1      2        2 
   3  chr3_16294073     HPrz    G    A        1      2        2 
   3  chr3_16294073     ZBoe    G    A        0      0        2 
   3  chr3_16294073     ZGre    G    A        0      0        2 
   3  chr3_16294073     ZHar    G    A        0      0        2 
   3  chr3_16294073   Sample    G    A        0      0        2 
   3  chr3_16294567     AAsi    G    A        0      0        2 
   3  chr3_16294567     AKia    G    A        0      0        2 
   3  chr3_16294567     AOna    G    A        0      0        2 
   3  chr3_16294567     ASom    G    A        0      0        2 
   3  chr3_16294567     HCab    G    A        1      2        2 
   3  chr3_16294567     HPrz    G    A      0.5      1        2 
   3  chr3_16294567     ZBoe    G    A        0      0        2 
   3  chr3_16294567     ZGre    G    A        0      0        2 
   3  chr3_16294567     ZHar    G    A        0      0        2 
   3  chr3_16294567   Sample    G    A        0      0        2 
   3  chr3_16297908     AAsi    G    A        0      0        2 
   3  chr3_16297908     AKia    G    A        0      0        2 
   3  chr3_16297908     AOna    G    A        0      0        2 
   3  chr3_16297908     ASom    G    A        0      0        2 
   3  chr3_16297908     HCab    G    A        0      0        2 
   3  chr3_16297908     HPrz    G    A        0      0        2 
   3  chr3_16297908     ZBoe    G    A      0.5      1        2 
   3  chr3_16297908     ZGre    G    A        1      2        2 
   3  chr3_16297908     ZHar    G    A        0      0        2 
   3  chr3_16297908   Sample    G    A        0      0        2 
   3  chr3_16298717     AAsi    T    C        1      2        2 
   3  chr3_16298717     AKia    T    C        0      0        2 
   3  chr3_16298717     AOna    T    C        0      0        2 
   3  chr3_16298717     ASom    T    C        1      2        2 
   3  chr3_16298717     HCab    T    C        0      0        2 
   3  chr3_16298717     HPrz    T    C        0      0        2 
   3  chr3_16298717     ZBoe    T    C        0      0        2 
   3  chr3_16298717     ZGre    T    C        0      0        2 
   3  chr3_16298717     ZHar    T    C        0      0        2 
   3  chr3_16298717   Sample    T    C        1      2        2 
   3  chr3_16300391     AAsi    A    G        0      0        2 
   3  chr3_16300391     AKia    A    G        0      0        2 
   3  chr3_16300391     AOna    A    G        0      0        2 
   3  chr3_16300391     ASom    A    G        0      0        2 
   3  chr3_16300391     HCab    A    G        0      0        2 
   3  chr3_16300391     HPrz    A    G        0      0        2 
   3  chr3_16300391     ZBoe    A    G      0.5      1        2 
   3  chr3_16300391     ZGre    A    G        0      0        2 
   3  chr3_16300391     ZHar    A    G        1      2        2 
   3  chr3_16300391   Sample    A    G        0      0        2 
   3  chr3_16302028     AAsi    C    G        0      0        2 
   3  chr3_16302028     AKia    C    G        0      0        2 
   3  chr3_16302028     AOna    C    G        0      0        2 
   3  chr3_16302028     ASom    C    G        0      0        2 
   3  chr3_16302028     HCab    C    G        1      2        2 
   3  chr3_16302028     HPrz    C    G        1      2        2 
   3  chr3_16302028     ZBoe    C    G        0      0        2 
   3  chr3_16302028     ZGre    C    G        0      0        2 
   3  chr3_16302028     ZHar    C    G        0      0        2 
   3  chr3_16302028   Sample    C    G        0      0        2 
   3  chr3_16303127     AAsi    G    C        0      0        2 
   3  chr3_16303127     AKia    G    C        0      0        2 
   3  chr3_16303127     AOna    G    C        0      0        2 
   3  chr3_16303127     ASom    G    C        0      0        2 
   3  chr3_16303127     HCab    G    C        0      0        2 
   3  chr3_16303127     HPrz    G    C        1      2        2 
   3  chr3_16303127     ZBoe    G    C        0      0        2 
   3  chr3_16303127     ZGre    G    C        0      0        2 
   3  chr3_16303127     ZHar    G    C        0      0        2 
   3  chr3_16303127   Sample    G    C        0      0        2 
   3  chr3_16313713     AAsi    G    A        0      0        2 
   3  chr3_16313713     AKia    G    A        0      0        2 
   3  chr3_16313713     AOna    G    A        0      0        2 
   3  chr3_16313713     ASom    G    A        0      0        2 
   3  chr3_16313713     HCab    G    A        1      2        2 
   3  chr3_16313713     HPrz    G    A        1      2        2 
   3  chr3_16313713     ZBoe    G    A        0      0        2 
   3  chr3_16313713     ZGre    G    A        0      0        2 
   3  chr3_16313713     ZHar    G    A        0      0        2 
   3  chr3_16313713   Sample    G    A        0      0        2 
   3  chr3_16318727     AAsi    G    A        0      0        2 
   3  chr3_16318727     AKia    G    A        0      0        2 
   3  chr3_16318727     AOna    G    A        0      0        2 
   3  chr3_16318727     ASom    G    A        0      0        2 
   3  chr3_16318727     HCab    G    A        1      2        2 
   3  chr3_16318727     HPrz    G    A        1      2        2 
   3  chr3_16318727     ZBoe    G    A        0      0        2 
   3  chr3_16318727     ZGre    G    A        0      0        2 
   3  chr3_16318727     ZHar    G    A        0      0        2 
   3  chr3_16318727   Sample    G    A        0      0        2 
   3  chr3_16320999     AAsi    C    T        1      2        2 
   3  chr3_16320999     AKia    C    T        0      0        2 
   3  chr3_16320999     AOna    C    T        0      0        2 
   3  chr3_16320999     ASom    C    T        1      2        2 
   3  chr3_16320999     HCab    C    T        0      0        2 
   3  chr3_16320999     HPrz    C    T        0      0        2 
   3  chr3_16320999     ZBoe    C    T        0      0        2 
   3  chr3_16320999     ZGre    C    T        0      0        2 
   3  chr3_16320999     ZHar    C    T        0      0        2 
   3  chr3_16320999   Sample    C    T        1      2        2 
   3  chr3_16322128     AAsi    A    G        0      0        2 
   3  chr3_16322128     AKia    A    G        1      2        2 
   3  chr3_16322128     AOna    A    G        0      0        2 
   3  chr3_16322128     ASom    A    G        0      0        2 
   3  chr3_16322128     HCab    A    G        0      0        2 
   3  chr3_16322128     HPrz    A    G        0      0        2 
   3  chr3_16322128     ZBoe    A    G        0      0        2 
   3  chr3_16322128     ZGre    A    G        0      0        2 
   3  chr3_16322128     ZHar    A    G        0      0        2 
   3  chr3_16322128   Sample    A    G        0      0        2 
   3  chr3_16325897     AAsi    G    A        0      0        2 
   3  chr3_16325897     AKia    G    A        1      2        2 
   3  chr3_16325897     AOna    G    A        0      0        2 
   3  chr3_16325897     ASom    G    A        0      0        2 
   3  chr3_16325897     HCab    G    A        0      0        2 
   3  chr3_16325897     HPrz    G    A        0      0        2 
   3  chr3_16325897     ZBoe    G    A        0      0        2 
   3  chr3_16325897     ZGre    G    A        0      0        2 
   3  chr3_16325897     ZHar    G    A        0      0        2 
   3  chr3_16325897   Sample    G    A        0      0        2 
   3  chr3_16327233     AAsi    T    C        0      0        2 
   3  chr3_16327233     AKia    T    C        0      0        2 
   3  chr3_16327233     AOna    T    C        0      0        2 
   3  chr3_16327233     ASom    T    C        0      0        2 
   3  chr3_16327233     HCab    T    C        0      0        2 
   3  chr3_16327233     HPrz    T    C        0      0        2 
   3  chr3_16327233     ZBoe    T    C        0      0        2 
   3  chr3_16327233     ZGre    T    C        0      0        2 
   3  chr3_16327233     ZHar    T    C        1      2        2 
   3  chr3_16327233   Sample    T    C        0      0        2 
   3  chr3_16327435     AAsi    A    G      0.5      1        2 
   3  chr3_16327435     AKia    A    G        0      0        2 
   3  chr3_16327435     AOna    A    G        0      0        2 
   3  chr3_16327435     ASom    A    G        0      0        2 
   3  chr3_16327435     HCab    A    G        0      0        2 
   3  chr3_16327435     HPrz    A    G        0      0        2 
   3  chr3_16327435     ZBoe    A    G        0      0        2 
   3  chr3_16327435     ZGre    A    G        0      0        2 
   3  chr3_16327435     ZHar    A    G        0      0        2 
   3  chr3_16327435   Sample    A    G        0      0        2 
   3  chr3_16329772     AAsi    G    A        0      0        2 
   3  chr3_16329772     AKia    G    A        0      0        2 
   3  chr3_16329772     AOna    G    A        0      0        2 
   3  chr3_16329772     ASom    G    A        0      0        2 
   3  chr3_16329772     HCab    G    A        0      0        2 
   3  chr3_16329772     HPrz    G    A      0.5      1        2 
   3  chr3_16329772     ZBoe    G    A        0      0        2 
   3  chr3_16329772     ZGre    G    A        0      0        2 
   3  chr3_16329772     ZHar    G    A        0      0        2 
   3  chr3_16329772   Sample    G    A        0      0        2 
   3  chr3_16334231     AAsi    A    G        0      0        2 
   3  chr3_16334231     AKia    A    G        0      0        2 
   3  chr3_16334231     AOna    A    G        0      0        2 
   3  chr3_16334231     ASom    A    G        0      0        2 
   3  chr3_16334231     HCab    A    G        0      0        2 
   3  chr3_16334231     HPrz    A    G      0.5      1        2 
   3  chr3_16334231     ZBoe    A    G        0      0        2 
   3  chr3_16334231     ZGre    A    G        0      0        2 
   3  chr3_16334231     ZHar    A    G        0      0        2 
   3  chr3_16334231   Sample    A    G        0      0        2 
   3  chr3_16336514     AAsi    C    A        0      0        2 
   3  chr3_16336514     AKia    C    A        0      0        2 
   3  chr3_16336514     AOna    C    A        0      0        2 
   3  chr3_16336514     ASom    C    A        0      0        2 
   3  chr3_16336514     HCab    C    A        1      2        2 
   3  chr3_16336514     HPrz    C    A      0.5      1        2 
   3  chr3_16336514     ZBoe    C    A        0      0        2 
   3  chr3_16336514     ZGre    C    A        0      0        2 
   3  chr3_16336514     ZHar    C    A        0      0        2 
   3  chr3_16336514   Sample    C    A        0      0        2 
   3  chr3_16337900     AAsi    A    G        0      0        2 
   3  chr3_16337900     AKia    A    G        0      0        2 
   3  chr3_16337900     AOna    A    G        0      0        2 
   3  chr3_16337900     ASom    A    G        0      0        2 
   3  chr3_16337900     HCab    A    G        0      0        2 
   3  chr3_16337900     HPrz    A    G      0.5      1        2 
   3  chr3_16337900     ZBoe    A    G        0      0        2 
   3  chr3_16337900     ZGre    A    G        0      0        2 
   3  chr3_16337900     ZHar    A    G        0      0        2 
   3  chr3_16337900   Sample    A    G        0      0        2 
   3  chr3_16337970     AAsi    T    C        0      0        2 
   3  chr3_16337970     AKia    T    C        0      0        2 
   3  chr3_16337970     AOna    T    C        0      0        2 
   3  chr3_16337970     ASom    T    C        0      0        2 
   3  chr3_16337970     HCab    T    C        1      2        2 
   3  chr3_16337970     HPrz    T    C        1      2        2 
   3  chr3_16337970     ZBoe    T    C        0      0        2 
   3  chr3_16337970     ZGre    T    C        0      0        2 
   3  chr3_16337970     ZHar    T    C        0      0        2 
   3  chr3_16337970   Sample    T    C        0      0        2 
   3  chr3_16342928     AAsi    A    G        0      0        2 
   3  chr3_16342928     AKia    A    G        0      0        2 
   3  chr3_16342928     AOna    A    G        0      0        2 
   3  chr3_16342928     ASom    A    G        0      0        2 
   3  chr3_16342928     HCab    A    G        1      2        2 
   3  chr3_16342928     HPrz    A    G        1      2        2 
   3  chr3_16342928     ZBoe    A    G        0      0        2 
   3  chr3_16342928     ZGre    A    G        0      0        2 
   3  chr3_16342928     ZHar    A    G        0      0        2 
   3  chr3_16342928   Sample    A    G        0      0        2 
   3  chr3_16343539     AAsi    C    T        0      0        2 
   3  chr3_16343539     AKia    C    T        0      0        2 
   3  chr3_16343539     AOna    C    T        0      0        2 
   3  chr3_16343539     ASom    C    T        0      0        2 
   3  chr3_16343539     HCab    C    T        1      2        2 
   3  chr3_16343539     HPrz    C    T        1      2        2 
   3  chr3_16343539     ZBoe    C    T        0      0        2 
   3  chr3_16343539     ZGre    C    T        0      0        2 
   3  chr3_16343539     ZHar    C    T        0      0        2 
   3  chr3_16343539   Sample    C    T        0      0        2 
   3  chr3_16343978     AAsi    C    A        0      0        2 
   3  chr3_16343978     AKia    C    A        0      0        2 
   3  chr3_16343978     AOna    C    A        0      0        2 
   3  chr3_16343978     ASom    C    A        0      0        2 
   3  chr3_16343978     HCab    C    A        0      0        2 
   3  chr3_16343978     HPrz    C    A        0      0        2 
   3  chr3_16343978     ZBoe    C    A        1      2        2 
   3  chr3_16343978     ZGre    C    A        0      0        2 
   3  chr3_16343978     ZHar    C    A        0      0        2 
   3  chr3_16343978   Sample    C    A        0      0        2 
   3  chr3_16345360     AAsi    C    T        0      0        2 
   3  chr3_16345360     AKia    C    T        0      0        2 
   3  chr3_16345360     AOna    C    T        0      0        2 
   3  chr3_16345360     ASom    C    T        0      0        2 
   3  chr3_16345360     HCab    C    T      0.5      1        2 
   3  chr3_16345360     HPrz    C    T      0.5      1        2 
   3  chr3_16345360     ZBoe    C    T        0      0        2 
   3  chr3_16345360     ZGre    C    T        0      0        2 
   3  chr3_16345360     ZHar    C    T        0      0        2 
   3  chr3_16345360   Sample    C    T        0      0        2 
   3  chr3_16347483     AAsi    T    C        0      0        2 
   3  chr3_16347483     AKia    T    C        1      2        2 
   3  chr3_16347483     AOna    T    C        0      0        2 
   3  chr3_16347483     ASom    T    C        0      0        2 
   3  chr3_16347483     HCab    T    C        0      0        2 
   3  chr3_16347483     HPrz    T    C        0      0        2 
   3  chr3_16347483     ZBoe    T    C        0      0        2 
   3  chr3_16347483     ZGre    T    C        0      0        2 
   3  chr3_16347483     ZHar    T    C        0      0        2 
   3  chr3_16347483   Sample    T    C        0      0        2 
   3  chr3_16348642     AAsi    A    C        0      0        2 
   3  chr3_16348642     AKia    A    C        0      0        2 
   3  chr3_16348642     AOna    A    C        0      0        2 
   3  chr3_16348642     ASom    A    C        0      0        2 
   3  chr3_16348642     HCab    A    C        0      0        2 
   3  chr3_16348642     HPrz    A    C        0      0        2 
   3  chr3_16348642     ZBoe    A    C        1      2        2 
   3  chr3_16348642     ZGre    A    C        0      0        2 
   3  chr3_16348642     ZHar    A    C        0      0        2 
   3  chr3_16348642   Sample    A    C        0      0        2 
   3  chr3_16348800     AAsi    G    A        0      0        2 
   3  chr3_16348800     AKia    G    A        0      0        2 
   3  chr3_16348800     AOna    G    A        0      0        2 
   3  chr3_16348800     ASom    G    A        0      0        2 
   3  chr3_16348800     HCab    G    A        1      2        2 
   3  chr3_16348800     HPrz    G    A        1      2        2 
   3  chr3_16348800     ZBoe    G    A        0      0        2 
   3  chr3_16348800     ZGre    G    A        0      0        2 
   3  chr3_16348800     ZHar    G    A        0      0        2 
   3  chr3_16348800   Sample    G    A        0      0        2 
   3  chr3_16367092     AAsi    C    A        0      0        2 
   3  chr3_16367092     AKia    C    A        1      2        2 
   3  chr3_16367092     AOna    C    A        0      0        2 
   3  chr3_16367092     ASom    C    A        0      0        2 
   3  chr3_16367092     HCab    C    A        0      0        2 
   3  chr3_16367092     HPrz    C    A        0      0        2 
   3  chr3_16367092     ZBoe    C    A        0      0        2 
   3  chr3_16367092     ZGre    C    A        0      0        2 
   3  chr3_16367092     ZHar    C    A        0      0        2 
   3  chr3_16367092   Sample    C    A        0      0        2 
   3  chr3_16367353     AAsi    A    G        0      0        2 
   3  chr3_16367353     AKia    A    G        0      0        2 
   3  chr3_16367353     AOna    A    G        0      0        2 
   3  chr3_16367353     ASom    A    G        0      0        2 
   3  chr3_16367353     HCab    A    G        0      0        2 
   3  chr3_16367353     HPrz    A    G        0      0        2 
   3  chr3_16367353     ZBoe    A    G        0      0        2 
   3  chr3_16367353     ZGre    A    G        0      0        2 
   3  chr3_16367353     ZHar    A    G        1      2        2 
   3  chr3_16367353   Sample    A    G        0      0        2 
   3  chr3_16370697     AAsi    G    A        0      0        2 
   3  chr3_16370697     AKia    G    A        0      0        2 
   3  chr3_16370697     AOna    G    A        0      0        2 
   3  chr3_16370697     ASom    G    A        0      0        2 
   3  chr3_16370697     HCab    G    A        0      0        2 
   3  chr3_16370697     HPrz    G    A        0      0        2 
   3  chr3_16370697     ZBoe    G    A        0      0        2 
   3  chr3_16370697     ZGre    G    A        0      0        2 
   3  chr3_16370697     ZHar    G    A        1      2        2 
   3  chr3_16370697   Sample    G    A        0      0        2 
   3  chr3_16377418     AAsi    G    A        1      2        2 
   3  chr3_16377418     AKia    G    A        0      0        2 
   3  chr3_16377418     AOna    G    A        0      0        2 
   3  chr3_16377418     ASom    G    A        1      2        2 
   3  chr3_16377418     HCab    G    A        0      0        2 
   3  chr3_16377418     HPrz    G    A        0      0        2 
   3  chr3_16377418     ZBoe    G    A        0      0        2 
   3  chr3_16377418     ZGre    G    A        0      0        2 
   3  chr3_16377418     ZHar    G    A        0      0        2 
   3  chr3_16377418   Sample    G    A        1      2        2 
   3  chr3_16378095     AAsi    T    C        0      0        2 
   3  chr3_16378095     AKia    T    C        0      0        2 
   3  chr3_16378095     AOna    T    C      0.5      1        2 
   3  chr3_16378095     ASom    T    C        0      0        2 
   3  chr3_16378095     HCab    T    C        0      0        2 
   3  chr3_16378095     HPrz    T    C        0      0        2 
   3  chr3_16378095     ZBoe    T    C        0      0        2 
   3  chr3_16378095     ZGre    T    C        0      0        2 
   3  chr3_16378095     ZHar    T    C        0      0        2 
   3  chr3_16378095   Sample    T    C        0      0        2 
   3  chr3_16378665     AAsi    C    T        0      0        2 
   3  chr3_16378665     AKia    C    T        0      0        2 
   3  chr3_16378665     AOna    C    T      0.5      1        2 
   3  chr3_16378665     ASom    C    T        0      0        2 
   3  chr3_16378665     HCab    C    T        0      0        2 
   3  chr3_16378665     HPrz    C    T        0      0        2 
   3  chr3_16378665     ZBoe    C    T        0      0        2 
   3  chr3_16378665     ZGre    C    T        0      0        2 
   3  chr3_16378665     ZHar    C    T        0      0        2 
   3  chr3_16378665   Sample    C    T        0      0        2 
   3  chr3_16381732     AAsi    C    A        0      0        2 
   3  chr3_16381732     AKia    C    A        0      0        2 
   3  chr3_16381732     AOna    C    A        0      0        2 
   3  chr3_16381732     ASom    C    A        0      0        2 
   3  chr3_16381732     HCab    C    A        1      2        2 
   3  chr3_16381732     HPrz    C    A        1      2        2 
   3  chr3_16381732     ZBoe    C    A        0      0        2 
   3  chr3_16381732     ZGre    C    A        0      0        2 
   3  chr3_16381732     ZHar    C    A        0      0        2 
   3  chr3_16381732   Sample    C    A        0      0        2 
   3  chr3_16389854     AAsi    C    A        0      0        2 
   3  chr3_16389854     AKia    C    A        0      0        2 
   3  chr3_16389854     AOna    C    A        0      0        2 
   3  chr3_16389854     ASom    C    A        0      0        2 
   3  chr3_16389854     HCab    C    A        1      2        2 
   3  chr3_16389854     HPrz    C    A        1      2        2 
   3  chr3_16389854     ZBoe    C    A        0      0        2 
   3  chr3_16389854     ZGre    C    A        0      0        2 
   3  chr3_16389854     ZHar    C    A        0      0        2 
   3  chr3_16389854   Sample    C    A        0      0        2 
   3  chr3_16397352     AAsi    T    C        0      0        2 
   3  chr3_16397352     AKia    T    C        0      0        2 
   3  chr3_16397352     AOna    T    C        0      0        2 
   3  chr3_16397352     ASom    T    C        0      0        2 
   3  chr3_16397352     HCab    T    C        0      0        2 
   3  chr3_16397352     HPrz    T    C        0      0        2 
   3  chr3_16397352     ZBoe    T    C        0      0        2 
   3  chr3_16397352     ZGre    T    C        1      2        2 
   3  chr3_16397352     ZHar    T    C        0      0        2 
   3  chr3_16397352   Sample    T    C        0      0        2 
   3  chr3_16398855     AAsi    T    C        0      0        2 
   3  chr3_16398855     AKia    T    C        0      0        2 
   3  chr3_16398855     AOna    T    C        0      0        2 
   3  chr3_16398855     ASom    T    C        0      0        2 
   3  chr3_16398855     HCab    T    C        0      0        2 
   3  chr3_16398855     HPrz    T    C        0      0        2 
   3  chr3_16398855     ZBoe    T    C        0      0        2 
   3  chr3_16398855     ZGre    T    C        1      2        2 
   3  chr3_16398855     ZHar    T    C        0      0        2 
   3  chr3_16398855   Sample    T    C        0      0        2 
   3  chr3_16401021     AAsi    A    G        0      0        2 
   3  chr3_16401021     AKia    A    G        0      0        2 
   3  chr3_16401021     AOna    A    G        0      0        2 
   3  chr3_16401021     ASom    A    G        0      0        2 
   3  chr3_16401021     HCab    A    G        0      0        2 
   3  chr3_16401021     HPrz    A    G        0      0        2 
   3  chr3_16401021     ZBoe    A    G        0      0        2 
   3  chr3_16401021     ZGre    A    G        1      2        2 
   3  chr3_16401021     ZHar    A    G        0      0        2 
   3  chr3_16401021   Sample    A    G        0      0        2 
   3  chr3_16403340     AAsi    C    A        0      0        2 
   3  chr3_16403340     AKia    C    A        0      0        2 
   3  chr3_16403340     AOna    C    A        0      0        2 
   3  chr3_16403340     ASom    C    A        0      0        2 
   3  chr3_16403340     HCab    C    A        1      2        2 
   3  chr3_16403340     HPrz    C    A        1      2        2 
   3  chr3_16403340     ZBoe    C    A        0      0        2 
   3  chr3_16403340     ZGre    C    A        0      0        2 
   3  chr3_16403340     ZHar    C    A        0      0        2 
   3  chr3_16403340   Sample    C    A        0      0        2 
   3  chr3_16403368     AAsi    A    G        0      0        2 
   3  chr3_16403368     AKia    A    G        0      0        2 
   3  chr3_16403368     AOna    A    G        0      0        2 
   3  chr3_16403368     ASom    A    G        0      0        2 
   3  chr3_16403368     HCab    A    G        0      0        2 
   3  chr3_16403368     HPrz    A    G        0      0        2 
   3  chr3_16403368     ZBoe    A    G      0.5      1        2 
   3  chr3_16403368     ZGre    A    G        0      0        2 
   3  chr3_16403368     ZHar    A    G        0      0        2 
   3  chr3_16403368   Sample    A    G        0      0        2 
   3  chr3_16404863     AAsi    A    G        0      0        2 
   3  chr3_16404863     AKia    A    G        0      0        2 
   3  chr3_16404863     AOna    A    G        0      0        2 
   3  chr3_16404863     ASom    A    G        0      0        2 
   3  chr3_16404863     HCab    A    G        1      2        2 
   3  chr3_16404863     HPrz    A    G        1      2        2 
   3  chr3_16404863     ZBoe    A    G        0      0        2 
   3  chr3_16404863     ZGre    A    G        0      0        2 
   3  chr3_16404863     ZHar    A    G        0      0        2 
   3  chr3_16404863   Sample    A    G        0      0        2 
   3  chr3_16405381     AAsi    C    T        0      0        2 
   3  chr3_16405381     AKia    C    T        0      0        2 
   3  chr3_16405381     AOna    C    T        0      0        2 
   3  chr3_16405381     ASom    C    T        0      0        2 
   3  chr3_16405381     HCab    C    T        1      2        2 
   3  chr3_16405381     HPrz    C    T        1      2        2 
   3  chr3_16405381     ZBoe    C    T        0      0        2 
   3  chr3_16405381     ZGre    C    T        0      0        2 
   3  chr3_16405381     ZHar    C    T        0      0        2 
   3  chr3_16405381   Sample    C    T        0      0        2 
   3  chr3_16406711     AAsi    T    C        0      0        2 
   3  chr3_16406711     AKia    T    C        0      0        2 
   3  chr3_16406711     AOna    T    C        0      0        2 
   3  chr3_16406711     ASom    T    C        0      0        2 
   3  chr3_16406711     HCab    T    C        1      2        2 
   3  chr3_16406711     HPrz    T    C        1      2        2 
   3  chr3_16406711     ZBoe    T    C        0      0        2 
   3  chr3_16406711     ZGre    T    C        0      0        2 
   3  chr3_16406711     ZHar    T    C        0      0        2 
   3  chr3_16406711   Sample    T    C        0      0        2 
   3  chr3_16408000     AAsi    C    A        0      0        2 
   3  chr3_16408000     AKia    C    A        0      0        2 
   3  chr3_16408000     AOna    C    A        0      0        2 
   3  chr3_16408000     ASom    C    A        0      0        2 
   3  chr3_16408000     HCab    C    A        1      2        2 
   3  chr3_16408000     HPrz    C    A        1      2        2 
   3  chr3_16408000     ZBoe    C    A        0      0        2 
   3  chr3_16408000     ZGre    C    A        0      0        2 
   3  chr3_16408000     ZHar    C    A        0      0        2 
   3  chr3_16408000   Sample    C    A        0      0        2 
   3  chr3_16415758     AAsi    G    A        0      0        2 
   3  chr3_16415758     AKia    G    A        0      0        2 
   3  chr3_16415758     AOna    G    A        0      0        2 
   3  chr3_16415758     ASom    G    A        0      0        2 
   3  chr3_16415758     HCab    G    A        0      0        2 
   3  chr3_16415758     HPrz    G    A        0      0        2 
   3  chr3_16415758     ZBoe    G    A      0.5      1        2 
   3  chr3_16415758     ZGre    G    A        0      0        2 
   3  chr3_16415758     ZHar    G    A        0      0        2 
   3  chr3_16415758   Sample    G    A        0      0        2 
   3  chr3_16424613     AAsi    C    G        0      0        2 
   3  chr3_16424613     AKia    C    G        0      0        2 
   3  chr3_16424613     AOna    C    G        0      0        2 
   3  chr3_16424613     ASom    C    G      0.5      1        2 
   3  chr3_16424613     HCab    C    G        0      0        2 
   3  chr3_16424613     HPrz    C    G        0      0        2 
   3  chr3_16424613     ZBoe    C    G        0      0        2 
   3  chr3_16424613     ZGre    C    G        0      0        2 
   3  chr3_16424613     ZHar    C    G        0      0        2 
   3  chr3_16424613   Sample    C    G        0      0        2 
   3  chr3_16427815     AAsi    T    G        0      0        2 
   3  chr3_16427815     AKia    T    G        0      0        2 
   3  chr3_16427815     AOna    T    G      0.5      1        2 
   3  chr3_16427815     ASom    T    G        0      0        2 
   3  chr3_16427815     HCab    T    G        0      0        2 
   3  chr3_16427815     HPrz    T    G        0      0        2 
   3  chr3_16427815     ZBoe    T    G        0      0        2 
   3  chr3_16427815     ZGre    T    G        0      0        2 
   3  chr3_16427815     ZHar    T    G        0      0        2 
   3  chr3_16427815   Sample    T    G        0      0        2 
   3  chr3_16434477     AAsi    C    T        0      0        2 
   3  chr3_16434477     AKia    C    T        0      0        2 
   3  chr3_16434477     AOna    C    T        0      0        2 
   3  chr3_16434477     ASom    C    T        0      0        2 
   3  chr3_16434477     HCab    C    T        1      2        2 
   3  chr3_16434477     HPrz    C    T        1      2        2 
   3  chr3_16434477     ZBoe    C    T        0      0        2 
   3  chr3_16434477     ZGre    C    T        0      0        2 
   3  chr3_16434477     ZHar    C    T        0      0        2 
   3  chr3_16434477   Sample    C    T        0      0        2 
   3  chr3_16439244     AAsi    T    C        0      0        2 
   3  chr3_16439244     AKia    T    C      0.5      1        2 
   3  chr3_16439244     AOna    T    C        0      0        2 
   3  chr3_16439244     ASom    T    C        0      0        2 
   3  chr3_16439244     HCab    T    C        0      0        2 
   3  chr3_16439244     HPrz    T    C        0      0        2 
   3  chr3_16439244     ZBoe    T    C        0      0        2 
   3  chr3_16439244     ZGre    T    C        0      0        2 
   3  chr3_16439244     ZHar    T    C        0      0        2 
   3  chr3_16439244   Sample    T    C        0      0        2 
   3  chr3_16444461     AAsi    A    G        0      0        2 
   3  chr3_16444461     AKia    A    G        0      0        2 
   3  chr3_16444461     AOna    A    G      0.5      1        2 
   3  chr3_16444461     ASom    A    G        0      0        2 
   3  chr3_16444461     HCab    A    G        0      0        2 
   3  chr3_16444461     HPrz    A    G        0      0        2 
   3  chr3_16444461     ZBoe    A    G        0      0        2 
   3  chr3_16444461     ZGre    A    G        0      0        2 
   3  chr3_16444461     ZHar    A    G        0      0        2 
   3  chr3_16444461   Sample    A    G        0      0        2 
   3  chr3_16446506     AAsi    C    A        0      0        2 
   3  chr3_16446506     AKia    C    A        1      2        2 
   3  chr3_16446506     AOna    C    A        1      2        2 
   3  chr3_16446506     ASom    C    A        0      0        2 
   3  chr3_16446506     HCab    C    A        0      0        2 
   3  chr3_16446506     HPrz    C    A        0      0        2 
   3  chr3_16446506     ZBoe    C    A        0      0        2 
   3  chr3_16446506     ZGre    C    A        0      0        2 
   3  chr3_16446506     ZHar    C    A        0      0        2 
   3  chr3_16446506   Sample    C    A        0      0        2 
   3  chr3_16451767     AAsi    C    G        0      0        2 
   3  chr3_16451767     AKia    C    G        0      0        2 
   3  chr3_16451767     AOna    C    G      0.5      1        2 
   3  chr3_16451767     ASom    C    G        0      0        2 
   3  chr3_16451767     HCab    C    G        0      0        2 
   3  chr3_16451767     HPrz    C    G        0      0        2 
   3  chr3_16451767     ZBoe    C    G        0      0        2 
   3  chr3_16451767     ZGre    C    G        0      0        2 
   3  chr3_16451767     ZHar    C    G        0      0        2 
   3  chr3_16451767   Sample    C    G        0      0        2 
   3  chr3_16461301     AAsi    T    A        0      0        2 
   3  chr3_16461301     AKia    T    A        0      0        2 
   3  chr3_16461301     AOna    T    A        0      0        2 
   3  chr3_16461301     ASom    T    A        0      0        2 
   3  chr3_16461301     HCab    T    A        0      0        2 
   3  chr3_16461301     HPrz    T    A        0      0        2 
   3  chr3_16461301     ZBoe    T    A        0      0        2 
   3  chr3_16461301     ZGre    T    A        0      0        2 
   3  chr3_16461301     ZHar    T    A        1      2        2 
   3  chr3_16461301   Sample    T    A        0      0        2 
   3  chr3_16461613     AAsi    G    A        0      0        2 
   3  chr3_16461613     AKia    G    A        0      0        2 
   3  chr3_16461613     AOna    G    A        0      0        2 
   3  chr3_16461613     ASom    G    A        0      0        2 
   3  chr3_16461613     HCab    G    A        0      0        2 
   3  chr3_16461613     HPrz    G    A      0.5      1        2 
   3  chr3_16461613     ZBoe    G    A        0      0        2 
   3  chr3_16461613     ZGre    G    A        0      0        2 
   3  chr3_16461613     ZHar    G    A        0      0        2 
   3  chr3_16461613   Sample    G    A        0      0        2 
   3  chr3_16462868     AAsi    A    G        0      0        2 
   3  chr3_16462868     AKia    A    G        0      0        2 
   3  chr3_16462868     AOna    A    G        0      0        2 
   3  chr3_16462868     ASom    A    G        0      0        2 
   3  chr3_16462868     HCab    A    G        0      0        2 
   3  chr3_16462868     HPrz    A    G        0      0        2 
   3  chr3_16462868     ZBoe    A    G        0      0        2 
   3  chr3_16462868     ZGre    A    G        1      2        2 
   3  chr3_16462868     ZHar    A    G        0      0        2 
   3  chr3_16462868   Sample    A    G        0      0        2 
   3  chr3_16464415     AAsi    G    A        0      0        2 
   3  chr3_16464415     AKia    G    A      0.5      1        2 
   3  chr3_16464415     AOna    G    A        0      0        2 
   3  chr3_16464415     ASom    G    A        0      0        2 
   3  chr3_16464415     HCab    G    A        0      0        2 
   3  chr3_16464415     HPrz    G    A        0      0        2 
   3  chr3_16464415     ZBoe    G    A        0      0        2 
   3  chr3_16464415     ZGre    G    A        0      0        2 
   3  chr3_16464415     ZHar    G    A        0      0        2 
   3  chr3_16464415   Sample    G    A        0      0        2 
   3  chr3_16468037     AAsi    G    A        0      0        2 
   3  chr3_16468037     AKia    G    A      0.5      1        2 
   3  chr3_16468037     AOna    G    A        0      0        2 
   3  chr3_16468037     ASom    G    A        0      0        2 
   3  chr3_16468037     HCab    G    A        0      0        2 
   3  chr3_16468037     HPrz    G    A        0      0        2 
   3  chr3_16468037     ZBoe    G    A        0      0        2 
   3  chr3_16468037     ZGre    G    A        0      0        2 
   3  chr3_16468037     ZHar    G    A        0      0        2 
   3  chr3_16468037   Sample    G    A        0      0        2 
   3  chr3_16468552     AAsi    T    C        0      0        2 
   3  chr3_16468552     AKia    T    C        0      0        2 
   3  chr3_16468552     AOna    T    C        0      0        2 
   3  chr3_16468552     ASom    T    C        0      0        2 
   3  chr3_16468552     HCab    T    C        0      0        2 
   3  chr3_16468552     HPrz    T    C        0      0        2 
   3  chr3_16468552     ZBoe    T    C      0.5      1        2 
   3  chr3_16468552     ZGre    T    C        0      0        2 
   3  chr3_16468552     ZHar    T    C        0      0        2 
   3  chr3_16468552   Sample    T    C        0      0        2 
   3  chr3_16475107     AAsi    A    G        0      0        2 
   3  chr3_16475107     AKia    A    G        0      0        2 
   3  chr3_16475107     AOna    A    G        0      0        2 
   3  chr3_16475107     ASom    A    G        0      0        2 
   3  chr3_16475107     HCab    A    G      0.5      1        2 
   3  chr3_16475107     HPrz    A    G      0.5      1        2 
   3  chr3_16475107     ZBoe    A    G        0      0        2 
   3  chr3_16475107     ZGre    A    G        0      0        2 
   3  chr3_16475107     ZHar    A    G        0      0        2 
   3  chr3_16475107   Sample    A    G        0      0        2 
   3  chr3_16475653     AAsi    C    G        0      0        2 
   3  chr3_16475653     AKia    C    G        0      0        2 
   3  chr3_16475653     AOna    C    G      0.5      1        2 
   3  chr3_16475653     ASom    C    G        0      0        2 
   3  chr3_16475653     HCab    C    G        0      0        2 
   3  chr3_16475653     HPrz    C    G        0      0        2 
   3  chr3_16475653     ZBoe    C    G        0      0        2 
   3  chr3_16475653     ZGre    C    G        0      0        2 
   3  chr3_16475653     ZHar    C    G        0      0        2 
   3  chr3_16475653   Sample    C    G        0      0        2 
   3  chr3_16477354     AAsi    A    G        0      0        2 
   3  chr3_16477354     AKia    A    G        0      0        2 
   3  chr3_16477354     AOna    A    G        0      0        2 
   3  chr3_16477354     ASom    A    G        0      0        2 
   3  chr3_16477354     HCab    A    G      0.5      1        2 
   3  chr3_16477354     HPrz    A    G      0.5      1        2 
   3  chr3_16477354     ZBoe    A    G        0      0        2 
   3  chr3_16477354     ZGre    A    G        0      0        2 
   3  chr3_16477354     ZHar    A    G        0      0        2 
   3  chr3_16477354   Sample    A    G        0      0        2 
   3  chr3_16481472     AAsi    T    C        0      0        2 
   3  chr3_16481472     AKia    T    C        0      0        2 
   3  chr3_16481472     AOna    T    C        0      0        2 
   3  chr3_16481472     ASom    T    C        0      0        2 
   3  chr3_16481472     HCab    T    C        0      0        2 
   3  chr3_16481472     HPrz    T    C        0      0        2 
   3  chr3_16481472     ZBoe    T    C        0      0        2 
   3  chr3_16481472     ZGre    T    C        1      2        2 
   3  chr3_16481472     ZHar    T    C        0      0        2 
   3  chr3_16481472   Sample    T    C        0      0        2 
   3  chr3_16482622     AAsi    T    C        0      0        2 
   3  chr3_16482622     AKia    T    C        0      0        2 
   3  chr3_16482622     AOna    T    C        0      0        2 
   3  chr3_16482622     ASom    T    C        0      0        2 
   3  chr3_16482622     HCab    T    C        0      0        2 
   3  chr3_16482622     HPrz    T    C        0      0        2 
   3  chr3_16482622     ZBoe    T    C        0      0        2 
   3  chr3_16482622     ZGre    T    C        1      2        2 
   3  chr3_16482622     ZHar    T    C        0      0        2 
   3  chr3_16482622   Sample    T    C        0      0        2 
   3  chr3_16486620     AAsi    A    G        0      0        2 
   3  chr3_16486620     AKia    A    G      0.5      1        2 
   3  chr3_16486620     AOna    A    G        0      0        2 
   3  chr3_16486620     ASom    A    G        0      0        2 
   3  chr3_16486620     HCab    A    G        0      0        2 
   3  chr3_16486620     HPrz    A    G        0      0        2 
   3  chr3_16486620     ZBoe    A    G        0      0        2 
   3  chr3_16486620     ZGre    A    G        0      0        2 
   3  chr3_16486620     ZHar    A    G        0      0        2 
   3  chr3_16486620   Sample    A    G        0      0        2 
   3  chr3_16487003     AAsi    C    T        0      0        2 
   3  chr3_16487003     AKia    C    T        0      0        2 
   3  chr3_16487003     AOna    C    T        0      0        2 
   3  chr3_16487003     ASom    C    T        1      2        2 
   3  chr3_16487003     HCab    C    T        0      0        2 
   3  chr3_16487003     HPrz    C    T        0      0        2 
   3  chr3_16487003     ZBoe    C    T        0      0        2 
   3  chr3_16487003     ZGre    C    T        0      0        2 
   3  chr3_16487003     ZHar    C    T        0      0        2 
   3  chr3_16487003   Sample    C    T        0      0        2 
   3  chr3_16491598     AAsi    C    A        0      0        2 
   3  chr3_16491598     AKia    C    A        0      0        2 
   3  chr3_16491598     AOna    C    A        1      2        2 
   3  chr3_16491598     ASom    C    A        0      0        2 
   3  chr3_16491598     HCab    C    A        0      0        2 
   3  chr3_16491598     HPrz    C    A        0      0        2 
   3  chr3_16491598     ZBoe    C    A        0      0        2 
   3  chr3_16491598     ZGre    C    A        0      0        2 
   3  chr3_16491598     ZHar    C    A        0      0        2 
   3  chr3_16491598   Sample    C    A        0      0        2 
   3  chr3_16500345     AAsi    G    A        0      0        2 
   3  chr3_16500345     AKia    G    A        0      0        2 
   3  chr3_16500345     AOna    G    A        0      0        2 
   3  chr3_16500345     ASom    G    A        0      0        2 
   3  chr3_16500345     HCab    G    A        1      2        2 
   3  chr3_16500345     HPrz    G    A        1      2        2 
   3  chr3_16500345     ZBoe    G    A        0      0        2 
   3  chr3_16500345     ZGre    G    A        0      0        2 
   3  chr3_16500345     ZHar    G    A        0      0        2 
   3  chr3_16500345   Sample    G    A        0      0        2 
   3  chr3_16503721     AAsi    A    G        0      0        2 
   3  chr3_16503721     AKia    A    G        1      2        2 
   3  chr3_16503721     AOna    A    G        1      2        2 
   3  chr3_16503721     ASom    A    G        0      0        2 
   3  chr3_16503721     HCab    A    G        0      0        2 
   3  chr3_16503721     HPrz    A    G        0      0        2 
   3  chr3_16503721     ZBoe    A    G        0      0        2 
   3  chr3_16503721     ZGre    A    G        0      0        2 
   3  chr3_16503721     ZHar    A    G        0      0        2 
   3  chr3_16503721   Sample    A    G        0      0        2 
   3  chr3_16504857     AAsi    A    G        0      0        2 
   3  chr3_16504857     AKia    A    G        0      0        2 
   3  chr3_16504857     AOna    A    G        0      0        2 
   3  chr3_16504857     ASom    A    G        0      0        2 
   3  chr3_16504857     HCab    A    G        1      2        2 
   3  chr3_16504857     HPrz    A    G        1      2        2 
   3  chr3_16504857     ZBoe    A    G        0      0        2 
   3  chr3_16504857     ZGre    A    G        0      0        2 
   3  chr3_16504857     ZHar    A    G        0      0        2 
   3  chr3_16504857   Sample    A    G        0      0        2 
   3  chr3_16507202     AAsi    A    T        0      0        2 
   3  chr3_16507202     AKia    A    T        0      0        2 
   3  chr3_16507202     AOna    A    T        0      0        2 
   3  chr3_16507202     ASom    A    T        0      0        2 
   3  chr3_16507202     HCab    A    T        1      2        2 
   3  chr3_16507202     HPrz    A    T        1      2        2 
   3  chr3_16507202     ZBoe    A    T        0      0        2 
   3  chr3_16507202     ZGre    A    T        0      0        2 
   3  chr3_16507202     ZHar    A    T        0      0        2 
   3  chr3_16507202   Sample    A    T        0      0        2 
   3  chr3_16507565     AAsi    C    G        0      0        2 
   3  chr3_16507565     AKia    C    G      0.5      1        2 
   3  chr3_16507565     AOna    C    G        0      0        2 
   3  chr3_16507565     ASom    C    G        0      0        2 
   3  chr3_16507565     HCab    C    G        0      0        2 
   3  chr3_16507565     HPrz    C    G        0      0        2 
   3  chr3_16507565     ZBoe    C    G        0      0        2 
   3  chr3_16507565     ZGre    C    G        0      0        2 
   3  chr3_16507565     ZHar    C    G        0      0        2 
   3  chr3_16507565   Sample    C    G        0      0        2 
   3  chr3_16508319     AAsi    G    A        0      0        2 
   3  chr3_16508319     AKia    G    A        0      0        2 
   3  chr3_16508319     AOna    G    A        0      0        2 
   3  chr3_16508319     ASom    G    A        0      0        2 
   3  chr3_16508319     HCab    G    A        1      2        2 
   3  chr3_16508319     HPrz    G    A        1      2        2 
   3  chr3_16508319     ZBoe    G    A        0      0        2 
   3  chr3_16508319     ZGre    G    A        0      0        2 
   3  chr3_16508319     ZHar    G    A        0      0        2 
   3  chr3_16508319   Sample    G    A        0      0        2 
   3  chr3_16509636     AAsi    G    A        0      0        2 
   3  chr3_16509636     AKia    G    A        0      0        2 
   3  chr3_16509636     AOna    G    A      0.5      1        2 
   3  chr3_16509636     ASom    G    A        0      0        2 
   3  chr3_16509636     HCab    G    A        0      0        2 
   3  chr3_16509636     HPrz    G    A        0      0        2 
   3  chr3_16509636     ZBoe    G    A        0      0        2 
   3  chr3_16509636     ZGre    G    A        0      0        2 
   3  chr3_16509636     ZHar    G    A        0      0        2 
   3  chr3_16509636   Sample    G    A        0      0        2 
   3  chr3_16516621     AAsi    C    G        0      0        2 
   3  chr3_16516621     AKia    C    G        0      0        2 
   3  chr3_16516621     AOna    C    G        0      0        2 
   3  chr3_16516621     ASom    C    G        0      0        2 
   3  chr3_16516621     HCab    C    G        0      0        2 
   3  chr3_16516621     HPrz    C    G        0      0        2 
   3  chr3_16516621     ZBoe    C    G        1      2        2 
   3  chr3_16516621     ZGre    C    G      0.5      1        2 
   3  chr3_16516621     ZHar    C    G        0      0        2 
   3  chr3_16516621   Sample    C    G        0      0        2 
   3  chr3_16522864     AAsi    G    C        0      0        2 
   3  chr3_16522864     AKia    G    C      0.5      1        2 
   3  chr3_16522864     AOna    G    C        0      0        2 
   3  chr3_16522864     ASom    G    C        0      0        2 
   3  chr3_16522864     HCab    G    C        0      0        2 
   3  chr3_16522864     HPrz    G    C        0      0        2 
   3  chr3_16522864     ZBoe    G    C        0      0        2 
   3  chr3_16522864     ZGre    G    C        0      0        2 
   3  chr3_16522864     ZHar    G    C        0      0        2 
   3  chr3_16522864   Sample    G    C        0      0        2 
   3  chr3_16524327     AAsi    T    C        0      0        2 
   3  chr3_16524327     AKia    T    C        0      0        2 
   3  chr3_16524327     AOna    T    C        0      0        2 
   3  chr3_16524327     ASom    T    C        0      0        2 
   3  chr3_16524327     HCab    T    C        0      0        2 
   3  chr3_16524327     HPrz    T    C        0      0        2 
   3  chr3_16524327     ZBoe    T    C      0.5      1        2 
   3  chr3_16524327     ZGre    T    C        1      2        2 
   3  chr3_16524327     ZHar    T    C        0      0        2 
   3  chr3_16524327   Sample    T    C        0      0        2 
   3  chr3_16524750     AAsi    T    C        1      2        2 
   3  chr3_16524750     AKia    T    C        0      0        2 
   3  chr3_16524750     AOna    T    C        0      0        2 
   3  chr3_16524750     ASom    T    C        0      0        2 
   3  chr3_16524750     HCab    T    C        0      0        2 
   3  chr3_16524750     HPrz    T    C        0      0        2 
   3  chr3_16524750     ZBoe    T    C        0      0        2 
   3  chr3_16524750     ZGre    T    C        0      0        2 
   3  chr3_16524750     ZHar    T    C        0      0        2 
   3  chr3_16524750   Sample    T    C        0      0        2 
   3  chr3_16525110     AAsi    C    T        0      0        2 
   3  chr3_16525110     AKia    C    T      0.5      1        2 
   3  chr3_16525110     AOna    C    T        0      0        2 
   3  chr3_16525110     ASom    C    T        0      0        2 
   3  chr3_16525110     HCab    C    T        0      0        2 
   3  chr3_16525110     HPrz    C    T        0      0        2 
   3  chr3_16525110     ZBoe    C    T        0      0        2 
   3  chr3_16525110     ZGre    C    T        0      0        2 
   3  chr3_16525110     ZHar    C    T        0      0        2 
   3  chr3_16525110   Sample    C    T        0      0        2 
   3  chr3_16531163     AAsi    T    C        0      0        2 
   3  chr3_16531163     AKia    T    C      0.5      1        2 
   3  chr3_16531163     AOna    T    C        1      2        2 
   3  chr3_16531163     ASom    T    C        0      0        2 
   3  chr3_16531163     HCab    T    C        0      0        2 
   3  chr3_16531163     HPrz    T    C        0      0        2 
   3  chr3_16531163     ZBoe    T    C        0      0        2 
   3  chr3_16531163     ZGre    T    C        0      0        2 
   3  chr3_16531163     ZHar    T    C        0      0        2 
   3  chr3_16531163   Sample    T    C        0      0        2 
   3  chr3_16531838     AAsi    C    A        0      0        2 
   3  chr3_16531838     AKia    C    A        0      0        2 
   3  chr3_16531838     AOna    C    A        0      0        2 
   3  chr3_16531838     ASom    C    A        0      0        2 
   3  chr3_16531838     HCab    C    A        0      0        2 
   3  chr3_16531838     HPrz    C    A        0      0        2 
   3  chr3_16531838     ZBoe    C    A        0      0        2 
   3  chr3_16531838     ZGre    C    A        0      0        2 
   3  chr3_16531838     ZHar    C    A        1      2        2 
   3  chr3_16531838   Sample    C    A        0      0        2 
   3  chr3_16533177     AAsi    A    G        0      0        2 
   3  chr3_16533177     AKia    A    G        0      0        2 
   3  chr3_16533177     AOna    A    G        0      0        2 
   3  chr3_16533177     ASom    A    G        0      0        2 
   3  chr3_16533177     HCab    A    G        1      2        2 
   3  chr3_16533177     HPrz    A    G        1      2        2 
   3  chr3_16533177     ZBoe    A    G        0      0        2 
   3  chr3_16533177     ZGre    A    G        0      0        2 
   3  chr3_16533177     ZHar    A    G        0      0        2 
   3  chr3_16533177   Sample    A    G        0      0        2 
   3  chr3_16537482     AAsi    A    G        0      0        2 
   3  chr3_16537482     AKia    A    G        0      0        2 
   3  chr3_16537482     AOna    A    G        0      0        2 
   3  chr3_16537482     ASom    A    G        0      0        2 
   3  chr3_16537482     HCab    A    G        0      0        2 
   3  chr3_16537482     HPrz    A    G        0      0        2 
   3  chr3_16537482     ZBoe    A    G        0      0        2 
   3  chr3_16537482     ZGre    A    G        0      0        2 
   3  chr3_16537482     ZHar    A    G        1      2        2 
   3  chr3_16537482   Sample    A    G        0      0        2 
   3  chr3_16543350     AAsi    A    G        0      0        2 
   3  chr3_16543350     AKia    A    G        0      0        2 
   3  chr3_16543350     AOna    A    G        0      0        2 
   3  chr3_16543350     ASom    A    G        1      2        2 
   3  chr3_16543350     HCab    A    G        0      0        2 
   3  chr3_16543350     HPrz    A    G        0      0        2 
   3  chr3_16543350     ZBoe    A    G        0      0        2 
   3  chr3_16543350     ZGre    A    G        0      0        2 
   3  chr3_16543350     ZHar    A    G        0      0        2 
   3  chr3_16543350   Sample    A    G        0      0        2 
   3  chr3_16550641     AAsi    C    G        0      0        2 
   3  chr3_16550641     AKia    C    G        0      0        2 
   3  chr3_16550641     AOna    C    G        0      0        2 
   3  chr3_16550641     ASom    C    G        0      0        2 
   3  chr3_16550641     HCab    C    G        1      2        2 
   3  chr3_16550641     HPrz    C    G        1      2        2 
   3  chr3_16550641     ZBoe    C    G        0      0        2 
   3  chr3_16550641     ZGre    C    G        0      0        2 
   3  chr3_16550641     ZHar    C    G        0      0        2 
   3  chr3_16550641   Sample    C    G        0      0        2 
   3  chr3_16551612     AAsi    T    C        0      0        2 
   3  chr3_16551612     AKia    T    C        0      0        2 
   3  chr3_16551612     AOna    T    C        0      0        2 
   3  chr3_16551612     ASom    T    C        0      0        2 
   3  chr3_16551612     HCab    T    C      0.5      1        2 
   3  chr3_16551612     HPrz    T    C        0      0        2 
   3  chr3_16551612     ZBoe    T    C        0      0        2 
   3  chr3_16551612     ZGre    T    C        0      0        2 
   3  chr3_16551612     ZHar    T    C        1      2        2 
   3  chr3_16551612   Sample    T    C        0      0        2 
   3  chr3_16555615     AAsi    C    T        0      0        2 
   3  chr3_16555615     AKia    C    T        0      0        2 
   3  chr3_16555615     AOna    C    T        0      0        2 
   3  chr3_16555615     ASom    C    T        0      0        2 
   3  chr3_16555615     HCab    C    T        1      2        2 
   3  chr3_16555615     HPrz    C    T        1      2        2 
   3  chr3_16555615     ZBoe    C    T        0      0        2 
   3  chr3_16555615     ZGre    C    T        0      0        2 
   3  chr3_16555615     ZHar    C    T        0      0        2 
   3  chr3_16555615   Sample    C    T        0      0        2 
   3  chr3_16555964     AAsi    T    C        0      0        2 
   3  chr3_16555964     AKia    T    C        0      0        2 
   3  chr3_16555964     AOna    T    C        0      0        2 
   3  chr3_16555964     ASom    T    C        0      0        2 
   3  chr3_16555964     HCab    T    C      0.5      1        2 
   3  chr3_16555964     HPrz    T    C        0      0        2 
   3  chr3_16555964     ZBoe    T    C        0      0        2 
   3  chr3_16555964     ZGre    T    C        0      0        2 
   3  chr3_16555964     ZHar    T    C        0      0        2 
   3  chr3_16555964   Sample    T    C        0      0        2 
   3  chr3_16557885     AAsi    G    A        0      0        2 
   3  chr3_16557885     AKia    G    A        0      0        2 
   3  chr3_16557885     AOna    G    A        0      0        2 
   3  chr3_16557885     ASom    G    A        0      0        2 
   3  chr3_16557885     HCab    G    A        1      2        2 
   3  chr3_16557885     HPrz    G    A        1      2        2 
   3  chr3_16557885     ZBoe    G    A        0      0        2 
   3  chr3_16557885     ZGre    G    A        0      0        2 
   3  chr3_16557885     ZHar    G    A        0      0        2 
   3  chr3_16557885   Sample    G    A        0      0        2 
   3  chr3_16557955     AAsi    T    C        0      0        2 
   3  chr3_16557955     AKia    T    C        0      0        2 
   3  chr3_16557955     AOna    T    C        0      0        2 
   3  chr3_16557955     ASom    T    C        0      0        2 
   3  chr3_16557955     HCab    T    C        0      0        2 
   3  chr3_16557955     HPrz    T    C        0      0        2 
   3  chr3_16557955     ZBoe    T    C      0.5      1        2 
   3  chr3_16557955     ZGre    T    C        0      0        2 
   3  chr3_16557955     ZHar    T    C        0      0        2 
   3  chr3_16557955   Sample    T    C        0      0        2 
   3  chr3_16558433     AAsi    T    C        0      0        2 
   3  chr3_16558433     AKia    T    C        0      0        2 
   3  chr3_16558433     AOna    T    C        0      0        2 
   3  chr3_16558433     ASom    T    C        0      0        2 
   3  chr3_16558433     HCab    T    C        0      0        2 
   3  chr3_16558433     HPrz    T    C        0      0        2 
   3  chr3_16558433     ZBoe    T    C        0      0        2 
   3  chr3_16558433     ZGre    T    C        0      0        2 
   3  chr3_16558433     ZHar    T    C        1      2        2 
   3  chr3_16558433   Sample    T    C        0      0        2 
   3  chr3_16561450     AAsi    A    G        0      0        2 
   3  chr3_16561450     AKia    A    G      0.5      1        2 
   3  chr3_16561450     AOna    A    G        0      0        2 
   3  chr3_16561450     ASom    A    G        0      0        2 
   3  chr3_16561450     HCab    A    G        0      0        2 
   3  chr3_16561450     HPrz    A    G        0      0        2 
   3  chr3_16561450     ZBoe    A    G        0      0        2 
   3  chr3_16561450     ZGre    A    G        0      0        2 
   3  chr3_16561450     ZHar    A    G        0      0        2 
   3  chr3_16561450   Sample    A    G        0      0        2 
   3  chr3_16562606     AAsi    G    A        0      0        2 
   3  chr3_16562606     AKia    G    A        0      0        2 
   3  chr3_16562606     AOna    G    A        0      0        2 
   3  chr3_16562606     ASom    G    A        0      0        2 
   3  chr3_16562606     HCab    G    A      0.5      1        2 
   3  chr3_16562606     HPrz    G    A        0      0        2 
   3  chr3_16562606     ZBoe    G    A        0      0        2 
   3  chr3_16562606     ZGre    G    A        0      0        2 
   3  chr3_16562606     ZHar    G    A        0      0        2 
   3  chr3_16562606   Sample    G    A        0      0        2 
   3  chr3_16566235     AAsi    T    G        0      0        2 
   3  chr3_16566235     AKia    T    G        0      0        2 
   3  chr3_16566235     AOna    T    G        0      0        2 
   3  chr3_16566235     ASom    T    G        0      0        2 
   3  chr3_16566235     HCab    T    G        1      2        2 
   3  chr3_16566235     HPrz    T    G        1      2        2 
   3  chr3_16566235     ZBoe    T    G        0      0        2 
   3  chr3_16566235     ZGre    T    G        0      0        2 
   3  chr3_16566235     ZHar    T    G        0      0        2 
   3  chr3_16566235   Sample    T    G        0      0        2 
   3  chr3_16566766     AAsi    T    C        0      0        2 
   3  chr3_16566766     AKia    T    C        0      0        2 
   3  chr3_16566766     AOna    T    C        0      0        2 
   3  chr3_16566766     ASom    T    C        0      0        2 
   3  chr3_16566766     HCab    T    C        0      0        2 
   3  chr3_16566766     HPrz    T    C        0      0        2 
   3  chr3_16566766     ZBoe    T    C        0      0        2 
   3  chr3_16566766     ZGre    T    C      0.5      1        2 
   3  chr3_16566766     ZHar    T    C        0      0        2 
   3  chr3_16566766   Sample    T    C        0      0        2 
   3  chr3_16567247     AAsi    T    C        0      0        2 
   3  chr3_16567247     AKia    T    C        0      0        2 
   3  chr3_16567247     AOna    T    C        0      0        2 
   3  chr3_16567247     ASom    T    C        0      0        2 
   3  chr3_16567247     HCab    T    C        0      0        2 
   3  chr3_16567247     HPrz    T    C        0      0        2 
   3  chr3_16567247     ZBoe    T    C        0      0        2 
   3  chr3_16567247     ZGre    T    C        1      2        2 
   3  chr3_16567247     ZHar    T    C        0      0        2 
   3  chr3_16567247   Sample    T    C        0      0        2 
   3  chr3_16568101     AAsi    C    T        0      0        2 
   3  chr3_16568101     AKia    C    T        0      0        2 
   3  chr3_16568101     AOna    C    T        0      0        2 
   3  chr3_16568101     ASom    C    T        0      0        2 
   3  chr3_16568101     HCab    C    T        0      0        2 
   3  chr3_16568101     HPrz    C    T        0      0        2 
   3  chr3_16568101     ZBoe    C    T        0      0        2 
   3  chr3_16568101     ZGre    C    T        1      2        2 
   3  chr3_16568101     ZHar    C    T        0      0        2 
   3  chr3_16568101   Sample    C    T        0      0        2 
   3  chr3_16568441     AAsi    C    A        0      0        2 
   3  chr3_16568441     AKia    C    A        0      0        2 
   3  chr3_16568441     AOna    C    A        0      0        2 
   3  chr3_16568441     ASom    C    A        0      0        2 
   3  chr3_16568441     HCab    C    A        0      0        2 
   3  chr3_16568441     HPrz    C    A        0      0        2 
   3  chr3_16568441     ZBoe    C    A        0      0        2 
   3  chr3_16568441     ZGre    C    A      0.5      1        2 
   3  chr3_16568441     ZHar    C    A        0      0        2 
   3  chr3_16568441   Sample    C    A        0      0        2 
   3  chr3_16569538     AAsi    T    C        0      0        2 
   3  chr3_16569538     AKia    T    C        0      0        2 
   3  chr3_16569538     AOna    T    C        0      0        2 
   3  chr3_16569538     ASom    T    C      0.5      1        2 
   3  chr3_16569538     HCab    T    C        0      0        2 
   3  chr3_16569538     HPrz    T    C        0      0        2 
   3  chr3_16569538     ZBoe    T    C        0      0        2 
   3  chr3_16569538     ZGre    T    C        0      0        2 
   3  chr3_16569538     ZHar    T    C        0      0        2 
   3  chr3_16569538   Sample    T    C        0      0        2 
   3  chr3_16572242     AAsi    G    A        0      0        2 
   3  chr3_16572242     AKia    G    A        0      0        2 
   3  chr3_16572242     AOna    G    A        0      0        2 
   3  chr3_16572242     ASom    G    A        0      0        2 
   3  chr3_16572242     HCab    G    A        0      0        2 
   3  chr3_16572242     HPrz    G    A        0      0        2 
   3  chr3_16572242     ZBoe    G    A      0.5      1        2 
   3  chr3_16572242     ZGre    G    A        0      0        2 
   3  chr3_16572242     ZHar    G    A        1      2        2 
   3  chr3_16572242   Sample    G    A        0      0        2 
   3  chr3_16573787     AAsi    T    C        0      0        2 
   3  chr3_16573787     AKia    T    C      0.5      1        2 
   3  chr3_16573787     AOna    T    C        1      2        2 
   3  chr3_16573787     ASom    T    C        0      0        2 
   3  chr3_16573787     HCab    T    C        0      0        2 
   3  chr3_16573787     HPrz    T    C        0      0        2 
   3  chr3_16573787     ZBoe    T    C        0      0        2 
   3  chr3_16573787     ZGre    T    C      0.5      1        2 
   3  chr3_16573787     ZHar    T    C        0      0        2 
   3  chr3_16573787   Sample    T    C        0      0        2 
   3  chr3_16576486     AAsi    A    G        0      0        2 
   3  chr3_16576486     AKia    A    G      0.5      1        2 
   3  chr3_16576486     AOna    A    G        0      0        2 
   3  chr3_16576486     ASom    A    G        0      0        2 
   3  chr3_16576486     HCab    A    G        0      0        2 
   3  chr3_16576486     HPrz    A    G        0      0        2 
   3  chr3_16576486     ZBoe    A    G        0      0        2 
   3  chr3_16576486     ZGre    A    G        0      0        2 
   3  chr3_16576486     ZHar    A    G        0      0        2 
   3  chr3_16576486   Sample    A    G        0      0        2 
   3  chr3_16585021     AAsi    T    C        1      2        2 
   3  chr3_16585021     AKia    T    C        0      0        2 
   3  chr3_16585021     AOna    T    C        0      0        2 
   3  chr3_16585021     ASom    T    C        1      2        2 
   3  chr3_16585021     HCab    T    C        0      0        2 
   3  chr3_16585021     HPrz    T    C        0      0        2 
   3  chr3_16585021     ZBoe    T    C        0      0        2 
   3  chr3_16585021     ZGre    T    C        0      0        2 
   3  chr3_16585021     ZHar    T    C        0      0        2 
   3  chr3_16585021   Sample    T    C        1      2        2 
   3  chr3_16585142     AAsi    A    T        0      0        2 
   3  chr3_16585142     AKia    A    T        0      0        2 
   3  chr3_16585142     AOna    A    T        0      0        2 
   3  chr3_16585142     ASom    A    T        0      0        2 
   3  chr3_16585142     HCab    A    T      0.5      1        2 
   3  chr3_16585142     HPrz    A    T        0      0        2 
   3  chr3_16585142     ZBoe    A    T        0      0        2 
   3  chr3_16585142     ZGre    A    T        0      0        2 
   3  chr3_16585142     ZHar    A    T        0      0        2 
   3  chr3_16585142   Sample    A    T        0      0        2 
   3  chr3_16585701     AAsi    A    G        0      0        2 
   3  chr3_16585701     AKia    A    G      0.5      1        2 
   3  chr3_16585701     AOna    A    G        1      2        2 
   3  chr3_16585701     ASom    A    G        0      0        2 
   3  chr3_16585701     HCab    A    G        0      0        2 
   3  chr3_16585701     HPrz    A    G        0      0        2 
   3  chr3_16585701     ZBoe    A    G        0      0        2 
   3  chr3_16585701     ZGre    A    G        0      0        2 
   3  chr3_16585701     ZHar    A    G        0      0        2 
   3  chr3_16585701   Sample    A    G        0      0        2 
   3  chr3_16587731     AAsi    C    T        0      0        2 
   3  chr3_16587731     AKia    C    T        0      0        2 
   3  chr3_16587731     AOna    C    T        0      0        2 
   3  chr3_16587731     ASom    C    T        0      0        2 
   3  chr3_16587731     HCab    C    T        1      2        2 
   3  chr3_16587731     HPrz    C    T        1      2        2 
   3  chr3_16587731     ZBoe    C    T        0      0        2 
   3  chr3_16587731     ZGre    C    T        0      0        2 
   3  chr3_16587731     ZHar    C    T        0      0        2 
   3  chr3_16587731   Sample    C    T        0      0        2 
   3  chr3_16594587     AAsi    G    T        0      0        2 
   3  chr3_16594587     AKia    G    T        0      0        2 
   3  chr3_16594587     AOna    G    T        0      0        2 
   3  chr3_16594587     ASom    G    T        0      0        2 
   3  chr3_16594587     HCab    G    T      0.5      1        2 
   3  chr3_16594587     HPrz    G    T        0      0        2 
   3  chr3_16594587     ZBoe    G    T        0      0        2 
   3  chr3_16594587     ZGre    G    T        0      0        2 
   3  chr3_16594587     ZHar    G    T        0      0        2 
   3  chr3_16594587   Sample    G    T        0      0        2 
   3  chr3_16594644     AAsi    T    C        0      0        2 
   3  chr3_16594644     AKia    T    C        0      0        2 
   3  chr3_16594644     AOna    T    C        0      0        2 
   3  chr3_16594644     ASom    T    C      0.5      1        2 
   3  chr3_16594644     HCab    T    C        0      0        2 
   3  chr3_16594644     HPrz    T    C        0      0        2 
   3  chr3_16594644     ZBoe    T    C        0      0        2 
   3  chr3_16594644     ZGre    T    C        0      0        2 
   3  chr3_16594644     ZHar    T    C        0      0        2 
   3  chr3_16594644   Sample    T    C        0      0        2 
   3  chr3_16601456     AAsi    G    A        0      0        2 
   3  chr3_16601456     AKia    G    A        0      0        2 
   3  chr3_16601456     AOna    G    A        0      0        2 
   3  chr3_16601456     ASom    G    A        0      0        2 
   3  chr3_16601456     HCab    G    A        0      0        2 
   3  chr3_16601456     HPrz    G    A        0      0        2 
   3  chr3_16601456     ZBoe    G    A      0.5      1        2 
   3  chr3_16601456     ZGre    G    A        0      0        2 
   3  chr3_16601456     ZHar    G    A        0      0        2 
   3  chr3_16601456   Sample    G    A        0      0        2 
   3  chr3_16608823     AAsi    C    T        0      0        2 
   3  chr3_16608823     AKia    C    T      0.5      1        2 
   3  chr3_16608823     AOna    C    T        0      0        2 
   3  chr3_16608823     ASom    C    T        0      0        2 
   3  chr3_16608823     HCab    C    T        0      0        2 
   3  chr3_16608823     HPrz    C    T        0      0        2 
   3  chr3_16608823     ZBoe    C    T        0      0        2 
   3  chr3_16608823     ZGre    C    T        0      0        2 
   3  chr3_16608823     ZHar    C    T        0      0        2 
   3  chr3_16608823   Sample    C    T        0      0        2 
   3  chr3_16614447     AAsi    G    A        0      0        2 
   3  chr3_16614447     AKia    G    A        0      0        2 
   3  chr3_16614447     AOna    G    A        1      2        2 
   3  chr3_16614447     ASom    G    A        0      0        2 
   3  chr3_16614447     HCab    G    A        0      0        2 
   3  chr3_16614447     HPrz    G    A        0      0        2 
   3  chr3_16614447     ZBoe    G    A        0      0        2 
   3  chr3_16614447     ZGre    G    A        0      0        2 
   3  chr3_16614447     ZHar    G    A        0      0        2 
   3  chr3_16614447   Sample    G    A        0      0        2 
   3  chr3_16618753     AAsi    T    G        0      0        2 
   3  chr3_16618753     AKia    T    G        0      0        2 
   3  chr3_16618753     AOna    T    G        0      0        2 
   3  chr3_16618753     ASom    T    G        0      0        2 
   3  chr3_16618753     HCab    T    G        1      2        2 
   3  chr3_16618753     HPrz    T    G        1      2        2 
   3  chr3_16618753     ZBoe    T    G        0      0        2 
   3  chr3_16618753     ZGre    T    G        0      0        2 
   3  chr3_16618753     ZHar    T    G        0      0        2 
   3  chr3_16618753   Sample    T    G        0      0        2 
   3  chr3_16620579     AAsi    A    G        0      0        2 
   3  chr3_16620579     AKia    A    G      0.5      1        2 
   3  chr3_16620579     AOna    A    G      0.5      1        2 
   3  chr3_16620579     ASom    A    G        0      0        2 
   3  chr3_16620579     HCab    A    G        0      0        2 
   3  chr3_16620579     HPrz    A    G        0      0        2 
   3  chr3_16620579     ZBoe    A    G        0      0        2 
   3  chr3_16620579     ZGre    A    G        0      0        2 
   3  chr3_16620579     ZHar    A    G        0      0        2 
   3  chr3_16620579   Sample    A    G        0      0        2 
   3  chr3_16626997     AAsi    T    C        0      0        2 
   3  chr3_16626997     AKia    T    C        0      0        2 
   3  chr3_16626997     AOna    T    C        0      0        2 
   3  chr3_16626997     ASom    T    C        0      0        2 
   3  chr3_16626997     HCab    T    C        0      0        2 
   3  chr3_16626997     HPrz    T    C      0.5      1        2 
   3  chr3_16626997     ZBoe    T    C        0      0        2 
   3  chr3_16626997     ZGre    T    C        0      0        2 
   3  chr3_16626997     ZHar    T    C        0      0        2 
   3  chr3_16626997   Sample    T    C        0      0        2 
   3  chr3_16628611     AAsi    C    G        0      0        2 
   3  chr3_16628611     AKia    C    G        0      0        2 
   3  chr3_16628611     AOna    C    G        0      0        2 
   3  chr3_16628611     ASom    C    G        0      0        2 
   3  chr3_16628611     HCab    C    G      0.5      1        2 
   3  chr3_16628611     HPrz    C    G      0.5      1        2 
   3  chr3_16628611     ZBoe    C    G        0      0        2 
   3  chr3_16628611     ZGre    C    G        0      0        2 
   3  chr3_16628611     ZHar    C    G        0      0        2 
   3  chr3_16628611   Sample    C    G        0      0        2 
   3  chr3_16629549     AAsi    A    C        0      0        2 
   3  chr3_16629549     AKia    A    C        0      0        2 
   3  chr3_16629549     AOna    A    C        0      0        2 
   3  chr3_16629549     ASom    A    C        0      0        2 
   3  chr3_16629549     HCab    A    C        1      2        2 
   3  chr3_16629549     HPrz    A    C        1      2        2 
   3  chr3_16629549     ZBoe    A    C        0      0        2 
   3  chr3_16629549     ZGre    A    C        0      0        2 
   3  chr3_16629549     ZHar    A    C        0      0        2 
   3  chr3_16629549   Sample    A    C        0      0        2 
   3  chr3_16631423     AAsi    C    G        0      0        2 
   3  chr3_16631423     AKia    C    G      0.5      1        2 
   3  chr3_16631423     AOna    C    G        0      0        2 
   3  chr3_16631423     ASom    C    G        0      0        2 
   3  chr3_16631423     HCab    C    G        0      0        2 
   3  chr3_16631423     HPrz    C    G        0      0        2 
   3  chr3_16631423     ZBoe    C    G        0      0        2 
   3  chr3_16631423     ZGre    C    G        0      0        2 
   3  chr3_16631423     ZHar    C    G        0      0        2 
   3  chr3_16631423   Sample    C    G        0      0        2 
   3  chr3_16632565     AAsi    C    T        0      0        2 
   3  chr3_16632565     AKia    C    T        0      0        2 
   3  chr3_16632565     AOna    C    T        0      0        2 
   3  chr3_16632565     ASom    C    T        0      0        2 
   3  chr3_16632565     HCab    C    T        1      2        2 
   3  chr3_16632565     HPrz    C    T        1      2        2 
   3  chr3_16632565     ZBoe    C    T        0      0        2 
   3  chr3_16632565     ZGre    C    T        0      0        2 
   3  chr3_16632565     ZHar    C    T        0      0        2 
   3  chr3_16632565   Sample    C    T        0      0        2 
   3  chr3_16635086     AAsi    A    G        0      0        2 
   3  chr3_16635086     AKia    A    G        0      0        2 
   3  chr3_16635086     AOna    A    G      0.5      1        2 
   3  chr3_16635086     ASom    A    G        0      0        2 
   3  chr3_16635086     HCab    A    G        0      0        2 
   3  chr3_16635086     HPrz    A    G        0      0        2 
   3  chr3_16635086     ZBoe    A    G        0      0        2 
   3  chr3_16635086     ZGre    A    G        0      0        2 
   3  chr3_16635086     ZHar    A    G        0      0        2 
   3  chr3_16635086   Sample    A    G        0      0        2 
   3  chr3_16635160     AAsi    A    T        0      0        2 
   3  chr3_16635160     AKia    A    T        0      0        2 
   3  chr3_16635160     AOna    A    T        0      0        2 
   3  chr3_16635160     ASom    A    T      0.5      1        2 
   3  chr3_16635160     HCab    A    T        0      0        2 
   3  chr3_16635160     HPrz    A    T        0      0        2 
   3  chr3_16635160     ZBoe    A    T        0      0        2 
   3  chr3_16635160     ZGre    A    T        0      0        2 
   3  chr3_16635160     ZHar    A    T        0      0        2 
   3  chr3_16635160   Sample    A    T        0      0        2 
   3  chr3_16636673     AAsi    G    C      0.5      1        2 
   3  chr3_16636673     AKia    G    C        0      0        2 
   3  chr3_16636673     AOna    G    C        0      0        2 
   3  chr3_16636673     ASom    G    C      0.5      1        2 
   3  chr3_16636673     HCab    G    C        0      0        2 
   3  chr3_16636673     HPrz    G    C        0      0        2 
   3  chr3_16636673     ZBoe    G    C        0      0        2 
   3  chr3_16636673     ZGre    G    C        0      0        2 
   3  chr3_16636673     ZHar    G    C        0      0        2 
   3  chr3_16636673   Sample    G    C        0      0        2 
   3  chr3_16640974     AAsi    A    G      0.5      1        2 
   3  chr3_16640974     AKia    A    G        0      0        2 
   3  chr3_16640974     AOna    A    G      0.5      1        2 
   3  chr3_16640974     ASom    A    G      0.5      1        2 
   3  chr3_16640974     HCab    A    G        1      2        2 
   3  chr3_16640974     HPrz    A    G        1      2        2 
   3  chr3_16640974     ZBoe    A    G        0      0        2 
   3  chr3_16640974     ZGre    A    G        0      0        2 
   3  chr3_16640974     ZHar    A    G        0      0        2 
   3  chr3_16640974   Sample    A    G        0      0        2 
   3  chr3_16645564     AAsi    T    C        0      0        2 
   3  chr3_16645564     AKia    T    C        0      0        2 
   3  chr3_16645564     AOna    T    C        0      0        2 
   3  chr3_16645564     ASom    T    C        0      0        2 
   3  chr3_16645564     HCab    T    C        0      0        2 
   3  chr3_16645564     HPrz    T    C        0      0        2 
   3  chr3_16645564     ZBoe    T    C        0      0        2 
   3  chr3_16645564     ZGre    T    C        1      2        2 
   3  chr3_16645564     ZHar    T    C        0      0        2 
   3  chr3_16645564   Sample    T    C        0      0        2 
   3  chr3_16650623     AAsi    A    C        0      0        2 
   3  chr3_16650623     AKia    A    C        0      0        2 
   3  chr3_16650623     AOna    A    C        0      0        2 
   3  chr3_16650623     ASom    A    C        0      0        2 
   3  chr3_16650623     HCab    A    C        0      0        2 
   3  chr3_16650623     HPrz    A    C        0      0        2 
   3  chr3_16650623     ZBoe    A    C        0      0        2 
   3  chr3_16650623     ZGre    A    C        1      2        2 
   3  chr3_16650623     ZHar    A    C        0      0        2 
   3  chr3_16650623   Sample    A    C        0      0        2 
   3  chr3_16650711     AAsi    A    C        0      0        2 
   3  chr3_16650711     AKia    A    C        0      0        2 
   3  chr3_16650711     AOna    A    C        0      0        2 
   3  chr3_16650711     ASom    A    C        0      0        2 
   3  chr3_16650711     HCab    A    C        0      0        2 
   3  chr3_16650711     HPrz    A    C        0      0        2 
   3  chr3_16650711     ZBoe    A    C      0.5      1        2 
   3  chr3_16650711     ZGre    A    C        0      0        2 
   3  chr3_16650711     ZHar    A    C        0      0        2 
   3  chr3_16650711   Sample    A    C        0      0        2 
   3  chr3_16654360     AAsi    T    C        0      0        2 
   3  chr3_16654360     AKia    T    C        1      2        2 
   3  chr3_16654360     AOna    T    C        0      0        2 
   3  chr3_16654360     ASom    T    C        0      0        2 
   3  chr3_16654360     HCab    T    C      0.5      1        2 
   3  chr3_16654360     HPrz    T    C      0.5      1        2 
   3  chr3_16654360     ZBoe    T    C        0      0        2 
   3  chr3_16654360     ZGre    T    C        0      0        2 
   3  chr3_16654360     ZHar    T    C        0      0        2 
   3  chr3_16654360   Sample    T    C        0      0        2 
   3  chr3_16656009     AAsi    G    A        0      0        2 
   3  chr3_16656009     AKia    G    A        0      0        2 
   3  chr3_16656009     AOna    G    A        0      0        2 
   3  chr3_16656009     ASom    G    A        0      0        2 
   3  chr3_16656009     HCab    G    A        1      2        2 
   3  chr3_16656009     HPrz    G    A        1      2        2 
   3  chr3_16656009     ZBoe    G    A        0      0        2 
   3  chr3_16656009     ZGre    G    A        0      0        2 
   3  chr3_16656009     ZHar    G    A        0      0        2 
   3  chr3_16656009   Sample    G    A        0      0        2 
   3  chr3_16659815     AAsi    G    A        0      0        2 
   3  chr3_16659815     AKia    G    A        0      0        2 
   3  chr3_16659815     AOna    G    A        0      0        2 
   3  chr3_16659815     ASom    G    A        0      0        2 
   3  chr3_16659815     HCab    G    A        1      2        2 
   3  chr3_16659815     HPrz    G    A        1      2        2 
   3  chr3_16659815     ZBoe    G    A        0      0        2 
   3  chr3_16659815     ZGre    G    A        0      0        2 
   3  chr3_16659815     ZHar    G    A        0      0        2 
   3  chr3_16659815   Sample    G    A        0      0        2 
   3  chr3_16663485     AAsi    T    G        0      0        2 
   3  chr3_16663485     AKia    T    G        0      0        2 
   3  chr3_16663485     AOna    T    G        0      0        2 
   3  chr3_16663485     ASom    T    G        0      0        2 
   3  chr3_16663485     HCab    T    G        0      0        2 
   3  chr3_16663485     HPrz    T    G        0      0        2 
   3  chr3_16663485     ZBoe    T    G        0      0        2 
   3  chr3_16663485     ZGre    T    G        0      0        2 
   3  chr3_16663485     ZHar    T    G        1      2        2 
   3  chr3_16663485   Sample    T    G        0      0        2 
   3  chr3_16669251     AAsi    A    G        0      0        2 
   3  chr3_16669251     AKia    A    G        0      0        2 
   3  chr3_16669251     AOna    A    G        0      0        2 
   3  chr3_16669251     ASom    A    G        0      0        2 
   3  chr3_16669251     HCab    A    G        1      2        2 
   3  chr3_16669251     HPrz    A    G        1      2        2 
   3  chr3_16669251     ZBoe    A    G        0      0        2 
   3  chr3_16669251     ZGre    A    G        0      0        2 
   3  chr3_16669251     ZHar    A    G        0      0        2 
   3  chr3_16669251   Sample    A    G        1      2        2 
   3  chr3_16673443     AAsi    C    T        0      0        2 
   3  chr3_16673443     AKia    C    T        0      0        2 
   3  chr3_16673443     AOna    C    T        0      0        2 
   3  chr3_16673443     ASom    C    T        0      0        2 
   3  chr3_16673443     HCab    C    T      0.5      1        2 
   3  chr3_16673443     HPrz    C    T        1      2        2 
   3  chr3_16673443     ZBoe    C    T        0      0        2 
   3  chr3_16673443     ZGre    C    T        0      0        2 
   3  chr3_16673443     ZHar    C    T        0      0        2 
   3  chr3_16673443   Sample    C    T        0      0        2 
   3  chr3_16681347     AAsi    T    G        0      0        2 
   3  chr3_16681347     AKia    T    G        1      2        2 
   3  chr3_16681347     AOna    T    G        1      2        2 
   3  chr3_16681347     ASom    T    G        0      0        2 
   3  chr3_16681347     HCab    T    G        0      0        2 
   3  chr3_16681347     HPrz    T    G        0      0        2 
   3  chr3_16681347     ZBoe    T    G        0      0        2 
   3  chr3_16681347     ZGre    T    G        0      0        2 
   3  chr3_16681347     ZHar    T    G        0      0        2 
   3  chr3_16681347   Sample    T    G        0      0        2 
   3  chr3_16682632     AAsi    C    T        0      0        2 
   3  chr3_16682632     AKia    C    T        0      0        2 
   3  chr3_16682632     AOna    C    T        0      0        2 
   3  chr3_16682632     ASom    C    T        0      0        2 
   3  chr3_16682632     HCab    C    T        0      0        2 
   3  chr3_16682632     HPrz    C    T        0      0        2 
   3  chr3_16682632     ZBoe    C    T        1      2        2 
   3  chr3_16682632     ZGre    C    T        0      0        2 
   3  chr3_16682632     ZHar    C    T        0      0        2 
   3  chr3_16682632   Sample    C    T        0      0        2 
   3  chr3_16683963     AAsi    A    T        0      0        2 
   3  chr3_16683963     AKia    A    T        0      0        2 
   3  chr3_16683963     AOna    A    T        0      0        2 
   3  chr3_16683963     ASom    A    T        0      0        2 
   3  chr3_16683963     HCab    A    T        0      0        2 
   3  chr3_16683963     HPrz    A    T        0      0        2 
   3  chr3_16683963     ZBoe    A    T        0      0        2 
   3  chr3_16683963     ZGre    A    T        0      0        2 
   3  chr3_16683963     ZHar    A    T        1      2        2 
   3  chr3_16683963   Sample    A    T        0      0        2 
   3  chr3_16685242     AAsi    A    G        0      0        2 
   3  chr3_16685242     AKia    A    G        0      0        2 
   3  chr3_16685242     AOna    A    G      0.5      1        2 
   3  chr3_16685242     ASom    A    G        0      0        2 
   3  chr3_16685242     HCab    A    G        0      0        2 
   3  chr3_16685242     HPrz    A    G        0      0        2 
   3  chr3_16685242     ZBoe    A    G        0      0        2 
   3  chr3_16685242     ZGre    A    G        0      0        2 
   3  chr3_16685242     ZHar    A    G        0      0        2 
   3  chr3_16685242   Sample    A    G        0      0        2 
   3  chr3_16689492     AAsi    A    G        0      0        2 
   3  chr3_16689492     AKia    A    G        0      0        2 
   3  chr3_16689492     AOna    A    G        0      0        2 
   3  chr3_16689492     ASom    A    G        0      0        2 
   3  chr3_16689492     HCab    A    G        0      0        2 
   3  chr3_16689492     HPrz    A    G      0.5      1        2 
   3  chr3_16689492     ZBoe    A    G        0      0        2 
   3  chr3_16689492     ZGre    A    G        0      0        2 
   3  chr3_16689492     ZHar    A    G        0      0        2 
   3  chr3_16689492   Sample    A    G        0      0        2 
   3  chr3_16693345     AAsi    T    C        0      0        2 
   3  chr3_16693345     AKia    T    C      0.5      1        2 
   3  chr3_16693345     AOna    T    C      0.5      1        2 
   3  chr3_16693345     ASom    T    C        0      0        2 
   3  chr3_16693345     HCab    T    C        0      0        2 
   3  chr3_16693345     HPrz    T    C        0      0        2 
   3  chr3_16693345     ZBoe    T    C        0      0        2 
   3  chr3_16693345     ZGre    T    C        0      0        2 
   3  chr3_16693345     ZHar    T    C        0      0        2 
   3  chr3_16693345   Sample    T    C        0      0        2 
   3  chr3_16696524     AAsi    G    A        0      0        2 
   3  chr3_16696524     AKia    G    A        0      0        2 
   3  chr3_16696524     AOna    G    A        0      0        2 
   3  chr3_16696524     ASom    G    A        0      0        2 
   3  chr3_16696524     HCab    G    A        0      0        2 
   3  chr3_16696524     HPrz    G    A      0.5      1        2 
   3  chr3_16696524     ZBoe    G    A        0      0        2 
   3  chr3_16696524     ZGre    G    A        0      0        2 
   3  chr3_16696524     ZHar    G    A        0      0        2 
   3  chr3_16696524   Sample    G    A        0      0        2 
   3  chr3_16698316     AAsi    C    G        0      0        2 
   3  chr3_16698316     AKia    C    G        0      0        2 
   3  chr3_16698316     AOna    C    G        0      0        2 
   3  chr3_16698316     ASom    C    G        0      0        2 
   3  chr3_16698316     HCab    C    G        0      0        2 
   3  chr3_16698316     HPrz    C    G        0      0        2 
   3  chr3_16698316     ZBoe    C    G        0      0        2 
   3  chr3_16698316     ZGre    C    G      0.5      1        2 
   3  chr3_16698316     ZHar    C    G        0      0        2 
   3  chr3_16698316   Sample    C    G        0      0        2 
   3  chr3_16705258     AAsi    C    A        0      0        2 
   3  chr3_16705258     AKia    C    A        0      0        2 
   3  chr3_16705258     AOna    C    A        0      0        2 
   3  chr3_16705258     ASom    C    A        0      0        2 
   3  chr3_16705258     HCab    C    A        0      0        2 
   3  chr3_16705258     HPrz    C    A        0      0        2 
   3  chr3_16705258     ZBoe    C    A        0      0        2 
   3  chr3_16705258     ZGre    C    A        0      0        2 
   3  chr3_16705258     ZHar    C    A        1      2        2 
   3  chr3_16705258   Sample    C    A        0      0        2 
   3  chr3_16709512     AAsi    T    C        0      0        2 
   3  chr3_16709512     AKia    T    C        0      0        2 
   3  chr3_16709512     AOna    T    C        0      0        2 
   3  chr3_16709512     ASom    T    C        0      0        2 
   3  chr3_16709512     HCab    T    C        0      0        2 
   3  chr3_16709512     HPrz    T    C        0      0        2 
   3  chr3_16709512     ZBoe    T    C        0      0        2 
   3  chr3_16709512     ZGre    T    C        0      0        2 
   3  chr3_16709512     ZHar    T    C        1      2        2 
   3  chr3_16709512   Sample    T    C        0      0        2 
   3  chr3_16717122     AAsi    T    C        0      0        2 
   3  chr3_16717122     AKia    T    C        0      0        2 
   3  chr3_16717122     AOna    T    C        0      0        2 
   3  chr3_16717122     ASom    T    C        0      0        2 
   3  chr3_16717122     HCab    T    C        0      0        2 
   3  chr3_16717122     HPrz    T    C        0      0        2 
   3  chr3_16717122     ZBoe    T    C        0      0        2 
   3  chr3_16717122     ZGre    T    C      0.5      1        2 
   3  chr3_16717122     ZHar    T    C        0      0        2 
   3  chr3_16717122   Sample    T    C        0      0        2 
   3  chr3_16717353     AAsi    T    G        0      0        2 
   3  chr3_16717353     AKia    T    G        0      0        2 
   3  chr3_16717353     AOna    T    G        0      0        2 
   3  chr3_16717353     ASom    T    G        0      0        2 
   3  chr3_16717353     HCab    T    G        0      0        2 
   3  chr3_16717353     HPrz    T    G        0      0        2 
   3  chr3_16717353     ZBoe    T    G      0.5      1        2 
   3  chr3_16717353     ZGre    T    G        0      0        2 
   3  chr3_16717353     ZHar    T    G        0      0        2 
   3  chr3_16717353   Sample    T    G        0      0        2 
   3  chr3_16719602     AAsi    A    G        0      0        2 
   3  chr3_16719602     AKia    A    G        0      0        2 
   3  chr3_16719602     AOna    A    G        0      0        2 
   3  chr3_16719602     ASom    A    G        0      0        2 
   3  chr3_16719602     HCab    A    G        0      0        2 
   3  chr3_16719602     HPrz    A    G        0      0        2 
   3  chr3_16719602     ZBoe    A    G      0.5      1        2 
   3  chr3_16719602     ZGre    A    G        0      0        2 
   3  chr3_16719602     ZHar    A    G        0      0        2 
   3  chr3_16719602   Sample    A    G        0      0        2 
   3  chr3_16722477     AAsi    C    G        0      0        2 
   3  chr3_16722477     AKia    C    G        0      0        2 
   3  chr3_16722477     AOna    C    G        0      0        2 
   3  chr3_16722477     ASom    C    G        0      0        2 
   3  chr3_16722477     HCab    C    G        0      0        2 
   3  chr3_16722477     HPrz    C    G        0      0        2 
   3  chr3_16722477     ZBoe    C    G        0      0        2 
   3  chr3_16722477     ZGre    C    G        0      0        2 
   3  chr3_16722477     ZHar    C    G        1      2        2 
   3  chr3_16722477   Sample    C    G        0      0        2 
   3  chr3_16722777     AAsi    T    C        0      0        2 
   3  chr3_16722777     AKia    T    C        0      0        2 
   3  chr3_16722777     AOna    T    C        0      0        2 
   3  chr3_16722777     ASom    T    C        0      0        2 
   3  chr3_16722777     HCab    T    C        0      0        2 
   3  chr3_16722777     HPrz    T    C        0      0        2 
   3  chr3_16722777     ZBoe    T    C      0.5      1        2 
   3  chr3_16722777     ZGre    T    C        0      0        2 
   3  chr3_16722777     ZHar    T    C        0      0        2 
   3  chr3_16722777   Sample    T    C        0      0        2 
   3  chr3_16723553     AAsi    G    A        0      0        2 
   3  chr3_16723553     AKia    G    A        0      0        2 
   3  chr3_16723553     AOna    G    A        0      0        2 
   3  chr3_16723553     ASom    G    A        0      0        2 
   3  chr3_16723553     HCab    G    A        1      2        2 
   3  chr3_16723553     HPrz    G    A        1      2        2 
   3  chr3_16723553     ZBoe    G    A        0      0        2 
   3  chr3_16723553     ZGre    G    A        0      0        2 
   3  chr3_16723553     ZHar    G    A        0      0        2 
   3  chr3_16723553   Sample    G    A        0      0        2 
   3  chr3_16734546     AAsi    C    A        0      0        2 
   3  chr3_16734546     AKia    C    A        0      0        2 
   3  chr3_16734546     AOna    C    A        0      0        2 
   3  chr3_16734546     ASom    C    A        0      0        2 
   3  chr3_16734546     HCab    C    A        0      0        2 
   3  chr3_16734546     HPrz    C    A        0      0        2 
   3  chr3_16734546     ZBoe    C    A      0.5      1        2 
   3  chr3_16734546     ZGre    C    A        0      0        2 
   3  chr3_16734546     ZHar    C    A        0      0        2 
   3  chr3_16734546   Sample    C    A        0      0        2 
   3  chr3_16735198     AAsi    G    A      0.5      1        2 
   3  chr3_16735198     AKia    G    A        0      0        2 
   3  chr3_16735198     AOna    G    A        0      0        2 
   3  chr3_16735198     ASom    G    A        1      2        2 
   3  chr3_16735198     HCab    G    A        0      0        2 
   3  chr3_16735198     HPrz    G    A        0      0        2 
   3  chr3_16735198     ZBoe    G    A        0      0        2 
   3  chr3_16735198     ZGre    G    A        0      0        2 
   3  chr3_16735198     ZHar    G    A        0      0        2 
   3  chr3_16735198   Sample    G    A        0      0        2 
   3  chr3_16744011     AAsi    G    C        0      0        2 
   3  chr3_16744011     AKia    G    C        0      0        2 
   3  chr3_16744011     AOna    G    C        0      0        2 
   3  chr3_16744011     ASom    G    C        0      0        2 
   3  chr3_16744011     HCab    G    C      0.5      1        2 
   3  chr3_16744011     HPrz    G    C        0      0        2 
   3  chr3_16744011     ZBoe    G    C        0      0        2 
   3  chr3_16744011     ZGre    G    C        0      0        2 
   3  chr3_16744011     ZHar    G    C        0      0        2 
   3  chr3_16744011   Sample    G    C        0      0        2 
   3  chr3_16752984     AAsi    T    A        0      0        2 
   3  chr3_16752984     AKia    T    A        0      0        2 
   3  chr3_16752984     AOna    T    A        0      0        2 
   3  chr3_16752984     ASom    T    A        0      0        2 
   3  chr3_16752984     HCab    T    A        0      0        2 
   3  chr3_16752984     HPrz    T    A        0      0        2 
   3  chr3_16752984     ZBoe    T    A      0.5      1        2 
   3  chr3_16752984     ZGre    T    A      0.5      1        2 
   3  chr3_16752984     ZHar    T    A        0      0        2 
   3  chr3_16752984   Sample    T    A        0      0        2 
   3  chr3_16754545     AAsi    G    A        0      0        2 
   3  chr3_16754545     AKia    G    A        0      0        2 
   3  chr3_16754545     AOna    G    A        0      0        2 
   3  chr3_16754545     ASom    G    A        0      0        2 
   3  chr3_16754545     HCab    G    A        0      0        2 
   3  chr3_16754545     HPrz    G    A      0.5      1        2 
   3  chr3_16754545     ZBoe    G    A        0      0        2 
   3  chr3_16754545     ZGre    G    A        0      0        2 
   3  chr3_16754545     ZHar    G    A        0      0        2 
   3  chr3_16754545   Sample    G    A        0      0        2 
   3  chr3_16755724     AAsi    G    A        0      0        2 
   3  chr3_16755724     AKia    G    A        0      0        2 
   3  chr3_16755724     AOna    G    A        0      0        2 
   3  chr3_16755724     ASom    G    A        0      0        2 
   3  chr3_16755724     HCab    G    A        1      2        2 
   3  chr3_16755724     HPrz    G    A        1      2        2 
   3  chr3_16755724     ZBoe    G    A        0      0        2 
   3  chr3_16755724     ZGre    G    A        0      0        2 
   3  chr3_16755724     ZHar    G    A        0      0        2 
   3  chr3_16755724   Sample    G    A        0      0        2 
   3  chr3_16758249     AAsi    T    C        0      0        2 
   3  chr3_16758249     AKia    T    C        0      0        2 
   3  chr3_16758249     AOna    T    C        0      0        2 
   3  chr3_16758249     ASom    T    C        0      0        2 
   3  chr3_16758249     HCab    T    C        1      2        2 
   3  chr3_16758249     HPrz    T    C        1      2        2 
   3  chr3_16758249     ZBoe    T    C        0      0        2 
   3  chr3_16758249     ZGre    T    C        0      0        2 
   3  chr3_16758249     ZHar    T    C        0      0        2 
   3  chr3_16758249   Sample    T    C        0      0        2 
   3  chr3_16762727     AAsi    A    G        0      0        2 
   3  chr3_16762727     AKia    A    G        0      0        2 
   3  chr3_16762727     AOna    A    G        0      0        2 
   3  chr3_16762727     ASom    A    G        0      0        2 
   3  chr3_16762727     HCab    A    G        0      0        2 
   3  chr3_16762727     HPrz    A    G      0.5      1        2 
   3  chr3_16762727     ZBoe    A    G        0      0        2 
   3  chr3_16762727     ZGre    A    G        0      0        2 
   3  chr3_16762727     ZHar    A    G        0      0        2 
   3  chr3_16762727   Sample    A    G        0      0        2 
   3  chr3_16776760     AAsi    T    G        0      0        2 
   3  chr3_16776760     AKia    T    G        0      0        2 
   3  chr3_16776760     AOna    T    G        0      0        2 
   3  chr3_16776760     ASom    T    G        0      0        2 
   3  chr3_16776760     HCab    T    G        1      2        2 
   3  chr3_16776760     HPrz    T    G        1      2        2 
   3  chr3_16776760     ZBoe    T    G        0      0        2 
   3  chr3_16776760     ZGre    T    G        0      0        2 
   3  chr3_16776760     ZHar    T    G        0      0        2 
   3  chr3_16776760   Sample    T    G        0      0        2 
   3  chr3_16777518     AAsi    T    C        0      0        2 
   3  chr3_16777518     AKia    T    C        0      0        2 
   3  chr3_16777518     AOna    T    C        0      0        2 
   3  chr3_16777518     ASom    T    C        0      0        2 
   3  chr3_16777518     HCab    T    C        1      2        2 
   3  chr3_16777518     HPrz    T    C        1      2        2 
   3  chr3_16777518     ZBoe    T    C        0      0        2 
   3  chr3_16777518     ZGre    T    C        0      0        2 
   3  chr3_16777518     ZHar    T    C        0      0        2 
   3  chr3_16777518   Sample    T    C        0      0        2 
   3  chr3_16778076     AAsi    T    C        0      0        2 
   3  chr3_16778076     AKia    T    C      0.5      1        2 
   3  chr3_16778076     AOna    T    C        0      0        2 
   3  chr3_16778076     ASom    T    C        0      0        2 
   3  chr3_16778076     HCab    T    C        0      0        2 
   3  chr3_16778076     HPrz    T    C        0      0        2 
   3  chr3_16778076     ZBoe    T    C        0      0        2 
   3  chr3_16778076     ZGre    T    C        0      0        2 
   3  chr3_16778076     ZHar    T    C        0      0        2 
   3  chr3_16778076   Sample    T    C        0      0        2 
   3  chr3_16779765     AAsi    A    T        0      0        2 
   3  chr3_16779765     AKia    A    T        0      0        2 
   3  chr3_16779765     AOna    A    T        0      0        2 
   3  chr3_16779765     ASom    A    T        0      0        2 
   3  chr3_16779765     HCab    A    T        0      0        2 
   3  chr3_16779765     HPrz    A    T        0      0        2 
   3  chr3_16779765     ZBoe    A    T        0      0        2 
   3  chr3_16779765     ZGre    A    T        0      0        2 
   3  chr3_16779765     ZHar    A    T        1      2        2 
   3  chr3_16779765   Sample    A    T        0      0        2 
   3  chr3_16786306     AAsi    T    G        0      0        2 
   3  chr3_16786306     AKia    T    G      0.5      1        2 
   3  chr3_16786306     AOna    T    G        0      0        2 
   3  chr3_16786306     ASom    T    G        0      0        2 
   3  chr3_16786306     HCab    T    G        0      0        2 
   3  chr3_16786306     HPrz    T    G        0      0        2 
   3  chr3_16786306     ZBoe    T    G        0      0        2 
   3  chr3_16786306     ZGre    T    G        0      0        2 
   3  chr3_16786306     ZHar    T    G        0      0        2 
   3  chr3_16786306   Sample    T    G        0      0        2 
   3  chr3_16788575     AAsi    T    C        0      0        2 
   3  chr3_16788575     AKia    T    C        0      0        2 
   3  chr3_16788575     AOna    T    C        0      0        2 
   3  chr3_16788575     ASom    T    C        0      0        2 
   3  chr3_16788575     HCab    T    C        0      0        2 
   3  chr3_16788575     HPrz    T    C        0      0        2 
   3  chr3_16788575     ZBoe    T    C      0.5      1        2 
   3  chr3_16788575     ZGre    T    C        0      0        2 
   3  chr3_16788575     ZHar    T    C        0      0        2 
   3  chr3_16788575   Sample    T    C        0      0        2 
   3  chr3_16791225     AAsi    A    G        1      2        2 
   3  chr3_16791225     AKia    A    G        0      0        2 
   3  chr3_16791225     AOna    A    G        0      0        2 
   3  chr3_16791225     ASom    A    G        1      2        2 
   3  chr3_16791225     HCab    A    G        0      0        2 
   3  chr3_16791225     HPrz    A    G        0      0        2 
   3  chr3_16791225     ZBoe    A    G        0      0        2 
   3  chr3_16791225     ZGre    A    G        0      0        2 
   3  chr3_16791225     ZHar    A    G        0      0        2 
   3  chr3_16791225   Sample    A    G        1      2        2 
   3  chr3_16793465     AAsi    G    C        0      0        2 
   3  chr3_16793465     AKia    G    C        0      0        2 
   3  chr3_16793465     AOna    G    C        0      0        2 
   3  chr3_16793465     ASom    G    C        1      2        2 
   3  chr3_16793465     HCab    G    C        0      0        2 
   3  chr3_16793465     HPrz    G    C        0      0        2 
   3  chr3_16793465     ZBoe    G    C        0      0        2 
   3  chr3_16793465     ZGre    G    C        0      0        2 
   3  chr3_16793465     ZHar    G    C        0      0        2 
   3  chr3_16793465   Sample    G    C        0      0        2 
   3  chr3_16794759     AAsi    T    C        0      0        2 
   3  chr3_16794759     AKia    T    C        0      0        2 
   3  chr3_16794759     AOna    T    C        0      0        2 
   3  chr3_16794759     ASom    T    C        0      0        2 
   3  chr3_16794759     HCab    T    C        1      2        2 
   3  chr3_16794759     HPrz    T    C        1      2        2 
   3  chr3_16794759     ZBoe    T    C        0      0        2 
   3  chr3_16794759     ZGre    T    C        0      0        2 
   3  chr3_16794759     ZHar    T    C        0      0        2 
   3  chr3_16794759   Sample    T    C        0      0        2 
   3  chr3_16797672     AAsi    A    C        0      0        2 
   3  chr3_16797672     AKia    A    C        0      0        2 
   3  chr3_16797672     AOna    A    C        0      0        2 
   3  chr3_16797672     ASom    A    C        0      0        2 
   3  chr3_16797672     HCab    A    C        0      0        2 
   3  chr3_16797672     HPrz    A    C      0.5      1        2 
   3  chr3_16797672     ZBoe    A    C        0      0        2 
   3  chr3_16797672     ZGre    A    C        0      0        2 
   3  chr3_16797672     ZHar    A    C        0      0        2 
   3  chr3_16797672   Sample    A    C        0      0        2 
   3  chr3_16799399     AAsi    C    T        1      2        2 
   3  chr3_16799399     AKia    C    T        0      0        2 
   3  chr3_16799399     AOna    C    T        0      0        2 
   3  chr3_16799399     ASom    C    T        0      0        2 
   3  chr3_16799399     HCab    C    T        0      0        2 
   3  chr3_16799399     HPrz    C    T        0      0        2 
   3  chr3_16799399     ZBoe    C    T        0      0        2 
   3  chr3_16799399     ZGre    C    T        0      0        2 
   3  chr3_16799399     ZHar    C    T        0      0        2 
   3  chr3_16799399   Sample    C    T        0      0        2 
   3  chr3_16806640     AAsi    G    A        0      0        2 
   3  chr3_16806640     AKia    G    A        0      0        2 
   3  chr3_16806640     AOna    G    A        0      0        2 
   3  chr3_16806640     ASom    G    A        0      0        2 
   3  chr3_16806640     HCab    G    A        0      0        2 
   3  chr3_16806640     HPrz    G    A        0      0        2 
   3  chr3_16806640     ZBoe    G    A        0      0        2 
   3  chr3_16806640     ZGre    G    A        0      0        2 
   3  chr3_16806640     ZHar    G    A        1      2        2 
   3  chr3_16806640   Sample    G    A        0      0        2 
   3  chr3_16807368     AAsi    A    G        0      0        2 
   3  chr3_16807368     AKia    A    G        0      0        2 
   3  chr3_16807368     AOna    A    G        0      0        2 
   3  chr3_16807368     ASom    A    G        0      0        2 
   3  chr3_16807368     HCab    A    G        0      0        2 
   3  chr3_16807368     HPrz    A    G        0      0        2 
   3  chr3_16807368     ZBoe    A    G      0.5      1        2 
   3  chr3_16807368     ZGre    A    G        0      0        2 
   3  chr3_16807368     ZHar    A    G        0      0        2 
   3  chr3_16807368   Sample    A    G        0      0        2 
   3  chr3_16807520     AAsi    T    C        0      0        2 
   3  chr3_16807520     AKia    T    C        0      0        2 
   3  chr3_16807520     AOna    T    C        0      0        2 
   3  chr3_16807520     ASom    T    C        0      0        2 
   3  chr3_16807520     HCab    T    C        0      0        2 
   3  chr3_16807520     HPrz    T    C        0      0        2 
   3  chr3_16807520     ZBoe    T    C        0      0        2 
   3  chr3_16807520     ZGre    T    C        1      2        2 
   3  chr3_16807520     ZHar    T    C        0      0        2 
   3  chr3_16807520   Sample    T    C        0      0        2 
   3  chr3_16813144     AAsi    A    G        0      0        2 
   3  chr3_16813144     AKia    A    G        0      0        2 
   3  chr3_16813144     AOna    A    G        0      0        2 
   3  chr3_16813144     ASom    A    G        0      0        2 
   3  chr3_16813144     HCab    A    G        1      2        2 
   3  chr3_16813144     HPrz    A    G      0.5      1        2 
   3  chr3_16813144     ZBoe    A    G        0      0        2 
   3  chr3_16813144     ZGre    A    G        0      0        2 
   3  chr3_16813144     ZHar    A    G        0      0        2 
   3  chr3_16813144   Sample    A    G        0      0        2 
   3  chr3_16818479     AAsi    G    T        0      0        2 
   3  chr3_16818479     AKia    G    T        0      0        2 
   3  chr3_16818479     AOna    G    T        0      0        2 
   3  chr3_16818479     ASom    G    T        0      0        2 
   3  chr3_16818479     HCab    G    T        1      2        2 
   3  chr3_16818479     HPrz    G    T        1      2        2 
   3  chr3_16818479     ZBoe    G    T        0      0        2 
   3  chr3_16818479     ZGre    G    T        0      0        2 
   3  chr3_16818479     ZHar    G    T        0      0        2 
   3  chr3_16818479   Sample    G    T        0      0        2 
   3  chr3_16819531     AAsi    A    G        0      0        2 
   3  chr3_16819531     AKia    A    G        0      0        2 
   3  chr3_16819531     AOna    A    G        0      0        2 
   3  chr3_16819531     ASom    A    G      0.5      1        2 
   3  chr3_16819531     HCab    A    G        0      0        2 
   3  chr3_16819531     HPrz    A    G        0      0        2 
   3  chr3_16819531     ZBoe    A    G        0      0        2 
   3  chr3_16819531     ZGre    A    G        0      0        2 
   3  chr3_16819531     ZHar    A    G        0      0        2 
   3  chr3_16819531   Sample    A    G        0      0        2 
   3  chr3_16819742     AAsi    A    G        0      0        2 
   3  chr3_16819742     AKia    A    G        0      0        2 
   3  chr3_16819742     AOna    A    G        0      0        2 
   3  chr3_16819742     ASom    A    G        0      0        2 
   3  chr3_16819742     HCab    A    G        0      0        2 
   3  chr3_16819742     HPrz    A    G        0      0        2 
   3  chr3_16819742     ZBoe    A    G        0      0        2 
   3  chr3_16819742     ZGre    A    G        1      2        2 
   3  chr3_16819742     ZHar    A    G        0      0        2 
   3  chr3_16819742   Sample    A    G        0      0        2 
   3  chr3_16821436     AAsi    G    A        0      0        2 
   3  chr3_16821436     AKia    G    A        1      2        2 
   3  chr3_16821436     AOna    G    A        0      0        2 
   3  chr3_16821436     ASom    G    A        0      0        2 
   3  chr3_16821436     HCab    G    A        0      0        2 
   3  chr3_16821436     HPrz    G    A        0      0        2 
   3  chr3_16821436     ZBoe    G    A        0      0        2 
   3  chr3_16821436     ZGre    G    A        0      0        2 
   3  chr3_16821436     ZHar    G    A        0      0        2 
   3  chr3_16821436   Sample    G    A        0      0        2 
   3  chr3_16824231     AAsi    G    A        1      2        2 
   3  chr3_16824231     AKia    G    A        0      0        2 
   3  chr3_16824231     AOna    G    A        0      0        2 
   3  chr3_16824231     ASom    G    A        0      0        2 
   3  chr3_16824231     HCab    G    A        0      0        2 
   3  chr3_16824231     HPrz    G    A        0      0        2 
   3  chr3_16824231     ZBoe    G    A        0      0        2 
   3  chr3_16824231     ZGre    G    A        0      0        2 
   3  chr3_16824231     ZHar    G    A        0      0        2 
   3  chr3_16824231   Sample    G    A        0      0        2 
   3  chr3_16825272     AAsi    A    T        0      0        2 
   3  chr3_16825272     AKia    A    T        0      0        2 
   3  chr3_16825272     AOna    A    T        0      0        2 
   3  chr3_16825272     ASom    A    T        0      0        2 
   3  chr3_16825272     HCab    A    T        1      2        2 
   3  chr3_16825272     HPrz    A    T        1      2        2 
   3  chr3_16825272     ZBoe    A    T        0      0        2 
   3  chr3_16825272     ZGre    A    T        0      0        2 
   3  chr3_16825272     ZHar    A    T        0      0        2 
   3  chr3_16825272   Sample    A    T        0      0        2 
   3  chr3_16837235     AAsi    T    G        1      2        2 
   3  chr3_16837235     AKia    T    G        0      0        2 
   3  chr3_16837235     AOna    T    G        0      0        2 
   3  chr3_16837235     ASom    T    G        0      0        2 
   3  chr3_16837235     HCab    T    G        0      0        2 
   3  chr3_16837235     HPrz    T    G        0      0        2 
   3  chr3_16837235     ZBoe    T    G        0      0        2 
   3  chr3_16837235     ZGre    T    G        0      0        2 
   3  chr3_16837235     ZHar    T    G        0      0        2 
   3  chr3_16837235   Sample    T    G        0      0        2 
   3  chr3_16838859     AAsi    G    A        0      0        2 
   3  chr3_16838859     AKia    G    A        1      2        2 
   3  chr3_16838859     AOna    G    A        1      2        2 
   3  chr3_16838859     ASom    G    A        0      0        2 
   3  chr3_16838859     HCab    G    A        0      0        2 
   3  chr3_16838859     HPrz    G    A        0      0        2 
   3  chr3_16838859     ZBoe    G    A        0      0        2 
   3  chr3_16838859     ZGre    G    A        0      0        2 
   3  chr3_16838859     ZHar    G    A        0      0        2 
   3  chr3_16838859   Sample    G    A        0      0        2 
   3  chr3_16839339     AAsi    A    C        0      0        2 
   3  chr3_16839339     AKia    A    C        1      2        2 
   3  chr3_16839339     AOna    A    C        1      2        2 
   3  chr3_16839339     ASom    A    C        0      0        2 
   3  chr3_16839339     HCab    A    C        0      0        2 
   3  chr3_16839339     HPrz    A    C        0      0        2 
   3  chr3_16839339     ZBoe    A    C        0      0        2 
   3  chr3_16839339     ZGre    A    C        0      0        2 
   3  chr3_16839339     ZHar    A    C        0      0        2 
   3  chr3_16839339   Sample    A    C        0      0        2 
   3  chr3_16852373     AAsi    A    G        0      0        2 
   3  chr3_16852373     AKia    A    G        0      0        2 
   3  chr3_16852373     AOna    A    G        0      0        2 
   3  chr3_16852373     ASom    A    G        0      0        2 
   3  chr3_16852373     HCab    A    G        0      0        2 
   3  chr3_16852373     HPrz    A    G        0      0        2 
   3  chr3_16852373     ZBoe    A    G      0.5      1        2 
   3  chr3_16852373     ZGre    A    G        0      0        2 
   3  chr3_16852373     ZHar    A    G        0      0        2 
   3  chr3_16852373   Sample    A    G        0      0        2 
   3  chr3_16855148     AAsi    T    A        0      0        2 
   3  chr3_16855148     AKia    T    A        0      0        2 
   3  chr3_16855148     AOna    T    A        0      0        2 
   3  chr3_16855148     ASom    T    A        0      0        2 
   3  chr3_16855148     HCab    T    A        0      0        2 
   3  chr3_16855148     HPrz    T    A        0      0        2 
   3  chr3_16855148     ZBoe    T    A      0.5      1        2 
   3  chr3_16855148     ZGre    T    A        0      0        2 
   3  chr3_16855148     ZHar    T    A        0      0        2 
   3  chr3_16855148   Sample    T    A        0      0        2 
   3  chr3_16858387     AAsi    G    C        1      2        2 
   3  chr3_16858387     AKia    G    C        0      0        2 
   3  chr3_16858387     AOna    G    C        0      0        2 
   3  chr3_16858387     ASom    G    C      0.5      1        2 
   3  chr3_16858387     HCab    G    C        0      0        2 
   3  chr3_16858387     HPrz    G    C        0      0        2 
   3  chr3_16858387     ZBoe    G    C        0      0        2 
   3  chr3_16858387     ZGre    G    C        0      0        2 
   3  chr3_16858387     ZHar    G    C        0      0        2 
   3  chr3_16858387   Sample    G    C        1      2        2 
   3  chr3_16859275     AAsi    T    C        0      0        2 
   3  chr3_16859275     AKia    T    C        0      0        2 
   3  chr3_16859275     AOna    T    C        0      0        2 
   3  chr3_16859275     ASom    T    C        0      0        2 
   3  chr3_16859275     HCab    T    C        1      2        2 
   3  chr3_16859275     HPrz    T    C        1      2        2 
   3  chr3_16859275     ZBoe    T    C        0      0        2 
   3  chr3_16859275     ZGre    T    C        0      0        2 
   3  chr3_16859275     ZHar    T    C        0      0        2 
   3  chr3_16859275   Sample    T    C        0      0        2 
   3  chr3_16863999     AAsi    A    C        0      0        2 
   3  chr3_16863999     AKia    A    C        0      0        2 
   3  chr3_16863999     AOna    A    C        0      0        2 
   3  chr3_16863999     ASom    A    C        0      0        2 
   3  chr3_16863999     HCab    A    C        1      2        2 
   3  chr3_16863999     HPrz    A    C        1      2        2 
   3  chr3_16863999     ZBoe    A    C        0      0        2 
   3  chr3_16863999     ZGre    A    C        0      0        2 
   3  chr3_16863999     ZHar    A    C        0      0        2 
   3  chr3_16863999   Sample    A    C        0      0        2 
   3  chr3_16864900     AAsi    C    G        0      0        2 
   3  chr3_16864900     AKia    C    G        0      0        2 
   3  chr3_16864900     AOna    C    G        1      2        2 
   3  chr3_16864900     ASom    C    G        0      0        2 
   3  chr3_16864900     HCab    C    G        0      0        2 
   3  chr3_16864900     HPrz    C    G        0      0        2 
   3  chr3_16864900     ZBoe    C    G        0      0        2 
   3  chr3_16864900     ZGre    C    G        0      0        2 
   3  chr3_16864900     ZHar    C    G        0      0        2 
   3  chr3_16864900   Sample    C    G        0      0        2 
   3  chr3_16872031     AAsi    T    C        0      0        2 
   3  chr3_16872031     AKia    T    C        1      2        2 
   3  chr3_16872031     AOna    T    C        1      2        2 
   3  chr3_16872031     ASom    T    C        0      0        2 
   3  chr3_16872031     HCab    T    C        0      0        2 
   3  chr3_16872031     HPrz    T    C        0      0        2 
   3  chr3_16872031     ZBoe    T    C        0      0        2 
   3  chr3_16872031     ZGre    T    C        1      2        2 
   3  chr3_16872031     ZHar    T    C        1      2        2 
   3  chr3_16872031   Sample    T    C        0      0        2 
   3  chr3_16874837     AAsi    A    C        0      0        2 
   3  chr3_16874837     AKia    A    C        0      0        2 
   3  chr3_16874837     AOna    A    C        0      0        2 
   3  chr3_16874837     ASom    A    C        0      0        2 
   3  chr3_16874837     HCab    A    C        0      0        2 
   3  chr3_16874837     HPrz    A    C        0      0        2 
   3  chr3_16874837     ZBoe    A    C        0      0        2 
   3  chr3_16874837     ZGre    A    C      0.5      1        2 
   3  chr3_16874837     ZHar    A    C        0      0        2 
   3  chr3_16874837   Sample    A    C        0      0        2 
   3  chr3_16875140     AAsi    T    G        0      0        2 
   3  chr3_16875140     AKia    T    G        0      0        2 
   3  chr3_16875140     AOna    T    G        0      0        2 
   3  chr3_16875140     ASom    T    G        0      0        2 
   3  chr3_16875140     HCab    T    G        0      0        2 
   3  chr3_16875140     HPrz    T    G        0      0        2 
   3  chr3_16875140     ZBoe    T    G        0      0        2 
   3  chr3_16875140     ZGre    T    G        0      0        2 
   3  chr3_16875140     ZHar    T    G        1      2        2 
   3  chr3_16875140   Sample    T    G        0      0        2 
   3  chr3_16875799     AAsi    G    A        0      0        2 
   3  chr3_16875799     AKia    G    A        0      0        2 
   3  chr3_16875799     AOna    G    A        0      0        2 
   3  chr3_16875799     ASom    G    A        0      0        2 
   3  chr3_16875799     HCab    G    A        0      0        2 
   3  chr3_16875799     HPrz    G    A        0      0        2 
   3  chr3_16875799     ZBoe    G    A        0      0        2 
   3  chr3_16875799     ZGre    G    A        0      0        2 
   3  chr3_16875799     ZHar    G    A        1      2        2 
   3  chr3_16875799   Sample    G    A        0      0        2 
   3  chr3_16875852     AAsi    C    T        0      0        2 
   3  chr3_16875852     AKia    C    T        0      0        2 
   3  chr3_16875852     AOna    C    T        1      2        2 
   3  chr3_16875852     ASom    C    T        0      0        2 
   3  chr3_16875852     HCab    C    T        0      0        2 
   3  chr3_16875852     HPrz    C    T        0      0        2 
   3  chr3_16875852     ZBoe    C    T        0      0        2 
   3  chr3_16875852     ZGre    C    T        0      0        2 
   3  chr3_16875852     ZHar    C    T        0      0        2 
   3  chr3_16875852   Sample    C    T        0      0        2 
   3  chr3_16883591     AAsi    T    C        0      0        2 
   3  chr3_16883591     AKia    T    C        1      2        2 
   3  chr3_16883591     AOna    T    C        0      0        2 
   3  chr3_16883591     ASom    T    C        0      0        2 
   3  chr3_16883591     HCab    T    C        0      0        2 
   3  chr3_16883591     HPrz    T    C        0      0        2 
   3  chr3_16883591     ZBoe    T    C        0      0        2 
   3  chr3_16883591     ZGre    T    C        0      0        2 
   3  chr3_16883591     ZHar    T    C        0      0        2 
   3  chr3_16883591   Sample    T    C        0      0        2 
   3  chr3_16888061     AAsi    A    G        0      0        2 
   3  chr3_16888061     AKia    A    G        0      0        2 
   3  chr3_16888061     AOna    A    G        0      0        2 
   3  chr3_16888061     ASom    A    G        0      0        2 
   3  chr3_16888061     HCab    A    G        0      0        2 
   3  chr3_16888061     HPrz    A    G        0      0        2 
   3  chr3_16888061     ZBoe    A    G        0      0        2 
   3  chr3_16888061     ZGre    A    G      0.5      1        2 
   3  chr3_16888061     ZHar    A    G        0      0        2 
   3  chr3_16888061   Sample    A    G        0      0        2 
   3  chr3_16889861     AAsi    G    A        0      0        2 
   3  chr3_16889861     AKia    G    A        0      0        2 
   3  chr3_16889861     AOna    G    A        0      0        2 
   3  chr3_16889861     ASom    G    A        0      0        2 
   3  chr3_16889861     HCab    G    A        1      2        2 
   3  chr3_16889861     HPrz    G    A        1      2        2 
   3  chr3_16889861     ZBoe    G    A        0      0        2 
   3  chr3_16889861     ZGre    G    A        0      0        2 
   3  chr3_16889861     ZHar    G    A        0      0        2 
   3  chr3_16889861   Sample    G    A        0      0        2 
   3  chr3_16891178     AAsi    T    C        0      0        2 
   3  chr3_16891178     AKia    T    C        0      0        2 
   3  chr3_16891178     AOna    T    C        0      0        2 
   3  chr3_16891178     ASom    T    C        0      0        2 
   3  chr3_16891178     HCab    T    C        1      2        2 
   3  chr3_16891178     HPrz    T    C        1      2        2 
   3  chr3_16891178     ZBoe    T    C        0      0        2 
   3  chr3_16891178     ZGre    T    C        0      0        2 
   3  chr3_16891178     ZHar    T    C        0      0        2 
   3  chr3_16891178   Sample    T    C        0      0        2 
   3  chr3_16891460     AAsi    A    G        1      2        2 
   3  chr3_16891460     AKia    A    G        0      0        2 
   3  chr3_16891460     AOna    A    G        0      0        2 
   3  chr3_16891460     ASom    A    G        0      0        2 
   3  chr3_16891460     HCab    A    G        0      0        2 
   3  chr3_16891460     HPrz    A    G        0      0        2 
   3  chr3_16891460     ZBoe    A    G        0      0        2 
   3  chr3_16891460     ZGre    A    G        0      0        2 
   3  chr3_16891460     ZHar    A    G        0      0        2 
   3  chr3_16891460   Sample    A    G        0      0        2 
   3  chr3_16892305     AAsi    A    G        0      0        2 
   3  chr3_16892305     AKia    A    G        0      0        2 
   3  chr3_16892305     AOna    A    G        0      0        2 
   3  chr3_16892305     ASom    A    G      0.5      1        2 
   3  chr3_16892305     HCab    A    G        0      0        2 
   3  chr3_16892305     HPrz    A    G        0      0        2 
   3  chr3_16892305     ZBoe    A    G        0      0        2 
   3  chr3_16892305     ZGre    A    G        0      0        2 
   3  chr3_16892305     ZHar    A    G        0      0        2 
   3  chr3_16892305   Sample    A    G        1      2        2 
   3  chr3_16894001     AAsi    T    C        0      0        2 
   3  chr3_16894001     AKia    T    C        0      0        2 
   3  chr3_16894001     AOna    T    C        0      0        2 
   3  chr3_16894001     ASom    T    C        1      2        2 
   3  chr3_16894001     HCab    T    C        0      0        2 
   3  chr3_16894001     HPrz    T    C        0      0        2 
   3  chr3_16894001     ZBoe    T    C        0      0        2 
   3  chr3_16894001     ZGre    T    C        0      0        2 
   3  chr3_16894001     ZHar    T    C        0      0        2 
   3  chr3_16894001   Sample    T    C        0      0        2 
   3  chr3_16900874     AAsi    T    G        0      0        2 
   3  chr3_16900874     AKia    T    G        1      2        2 
   3  chr3_16900874     AOna    T    G        0      0        2 
   3  chr3_16900874     ASom    T    G        0      0        2 
   3  chr3_16900874     HCab    T    G        0      0        2 
   3  chr3_16900874     HPrz    T    G        0      0        2 
   3  chr3_16900874     ZBoe    T    G        0      0        2 
   3  chr3_16900874     ZGre    T    G        0      0        2 
   3  chr3_16900874     ZHar    T    G        0      0        2 
   3  chr3_16900874   Sample    T    G        0      0        2 
   3  chr3_16909477     AAsi    G    A        0      0        2 
   3  chr3_16909477     AKia    G    A        0      0        2 
   3  chr3_16909477     AOna    G    A        0      0        2 
   3  chr3_16909477     ASom    G    A        0      0        2 
   3  chr3_16909477     HCab    G    A        1      2        2 
   3  chr3_16909477     HPrz    G    A        1      2        2 
   3  chr3_16909477     ZBoe    G    A        0      0        2 
   3  chr3_16909477     ZGre    G    A        0      0        2 
   3  chr3_16909477     ZHar    G    A        0      0        2 
   3  chr3_16909477   Sample    G    A        0      0        2 
   3  chr3_16910844     AAsi    C    T        0      0        2 
   3  chr3_16910844     AKia    C    T        0      0        2 
   3  chr3_16910844     AOna    C    T        1      2        2 
   3  chr3_16910844     ASom    C    T        0      0        2 
   3  chr3_16910844     HCab    C    T        0      0        2 
   3  chr3_16910844     HPrz    C    T        0      0        2 
   3  chr3_16910844     ZBoe    C    T        0      0        2 
   3  chr3_16910844     ZGre    C    T        0      0        2 
   3  chr3_16910844     ZHar    C    T        0      0        2 
   3  chr3_16910844   Sample    C    T        0      0        2 
   3  chr3_16910873     AAsi    G    A        0      0        2 
   3  chr3_16910873     AKia    G    A        0      0        2 
   3  chr3_16910873     AOna    G    A        0      0        2 
   3  chr3_16910873     ASom    G    A        0      0        2 
   3  chr3_16910873     HCab    G    A        1      2        2 
   3  chr3_16910873     HPrz    G    A        1      2        2 
   3  chr3_16910873     ZBoe    G    A        0      0        2 
   3  chr3_16910873     ZGre    G    A        0      0        2 
   3  chr3_16910873     ZHar    G    A        0      0        2 
   3  chr3_16910873   Sample    G    A        0      0        2 
   3  chr3_16922574     AAsi    A    G        0      0        2 
   3  chr3_16922574     AKia    A    G        0      0        2 
   3  chr3_16922574     AOna    A    G        0      0        2 
   3  chr3_16922574     ASom    A    G        0      0        2 
   3  chr3_16922574     HCab    A    G      0.5      1        2 
   3  chr3_16922574     HPrz    A    G        1      2        2 
   3  chr3_16922574     ZBoe    A    G        0      0        2 
   3  chr3_16922574     ZGre    A    G        0      0        2 
   3  chr3_16922574     ZHar    A    G        0      0        2 
   3  chr3_16922574   Sample    A    G        0      0        2 
   3  chr3_16922752     AAsi    A    G        0      0        2 
   3  chr3_16922752     AKia    A    G        0      0        2 
   3  chr3_16922752     AOna    A    G        0      0        2 
   3  chr3_16922752     ASom    A    G        0      0        2 
   3  chr3_16922752     HCab    A    G        0      0        2 
   3  chr3_16922752     HPrz    A    G        0      0        2 
   3  chr3_16922752     ZBoe    A    G      0.5      1        2 
   3  chr3_16922752     ZGre    A    G      0.5      1        2 
   3  chr3_16922752     ZHar    A    G        0      0        2 
   3  chr3_16922752   Sample    A    G        0      0        2 
   3  chr3_16927922     AAsi    A    G        0      0        2 
   3  chr3_16927922     AKia    A    G        0      0        2 
   3  chr3_16927922     AOna    A    G        0      0        2 
   3  chr3_16927922     ASom    A    G        0      0        2 
   3  chr3_16927922     HCab    A    G        0      0        2 
   3  chr3_16927922     HPrz    A    G        0      0        2 
   3  chr3_16927922     ZBoe    A    G        0      0        2 
   3  chr3_16927922     ZGre    A    G        1      2        2 
   3  chr3_16927922     ZHar    A    G        0      0        2 
   3  chr3_16927922   Sample    A    G        0      0        2 
   3  chr3_16930197     AAsi    A    G        0      0        2 
   3  chr3_16930197     AKia    A    G        0      0        2 
   3  chr3_16930197     AOna    A    G        0      0        2 
   3  chr3_16930197     ASom    A    G        0      0        2 
   3  chr3_16930197     HCab    A    G        0      0        2 
   3  chr3_16930197     HPrz    A    G        0      0        2 
   3  chr3_16930197     ZBoe    A    G        0      0        2 
   3  chr3_16930197     ZGre    A    G        0      0        2 
   3  chr3_16930197     ZHar    A    G        1      2        2 
   3  chr3_16930197   Sample    A    G        0      0        2 
   3  chr3_16934907     AAsi    A    G        0      0        2 
   3  chr3_16934907     AKia    A    G        0      0        2 
   3  chr3_16934907     AOna    A    G        0      0        2 
   3  chr3_16934907     ASom    A    G        0      0        2 
   3  chr3_16934907     HCab    A    G        0      0        2 
   3  chr3_16934907     HPrz    A    G        0      0        2 
   3  chr3_16934907     ZBoe    A    G      0.5      1        2 
   3  chr3_16934907     ZGre    A    G        0      0        2 
   3  chr3_16934907     ZHar    A    G        0      0        2 
   3  chr3_16934907   Sample    A    G        0      0        2 
   3  chr3_16939537     AAsi    T    C        0      0        2 
   3  chr3_16939537     AKia    T    C        0      0        2 
   3  chr3_16939537     AOna    T    C        0      0        2 
   3  chr3_16939537     ASom    T    C        0      0        2 
   3  chr3_16939537     HCab    T    C        0      0        2 
   3  chr3_16939537     HPrz    T    C        0      0        2 
   3  chr3_16939537     ZBoe    T    C        0      0        2 
   3  chr3_16939537     ZGre    T    C        0      0        2 
   3  chr3_16939537     ZHar    T    C        1      2        2 
   3  chr3_16939537   Sample    T    C        0      0        2 
   3  chr3_16949172     AAsi    T    G        0      0        2 
   3  chr3_16949172     AKia    T    G        0      0        2 
   3  chr3_16949172     AOna    T    G        0      0        2 
   3  chr3_16949172     ASom    T    G        0      0        2 
   3  chr3_16949172     HCab    T    G        1      2        2 
   3  chr3_16949172     HPrz    T    G        1      2        2 
   3  chr3_16949172     ZBoe    T    G        0      0        2 
   3  chr3_16949172     ZGre    T    G        0      0        2 
   3  chr3_16949172     ZHar    T    G        0      0        2 
   3  chr3_16949172   Sample    T    G        0      0        2 
   3  chr3_16950830     AAsi    A    G        0      0        2 
   3  chr3_16950830     AKia    A    G        0      0        2 
   3  chr3_16950830     AOna    A    G        0      0        2 
   3  chr3_16950830     ASom    A    G        0      0        2 
   3  chr3_16950830     HCab    A    G      0.5      1        2 
   3  chr3_16950830     HPrz    A    G        0      0        2 
   3  chr3_16950830     ZBoe    A    G        0      0        2 
   3  chr3_16950830     ZGre    A    G        0      0        2 
   3  chr3_16950830     ZHar    A    G        0      0        2 
   3  chr3_16950830   Sample    A    G        0      0        2 
   3  chr3_16951296     AAsi    C    T        0      0        2 
   3  chr3_16951296     AKia    C    T        0      0        2 
   3  chr3_16951296     AOna    C    T        0      0        2 
   3  chr3_16951296     ASom    C    T        0      0        2 
   3  chr3_16951296     HCab    C    T        1      2        2 
   3  chr3_16951296     HPrz    C    T        1      2        2 
   3  chr3_16951296     ZBoe    C    T        0      0        2 
   3  chr3_16951296     ZGre    C    T        0      0        2 
   3  chr3_16951296     ZHar    C    T        0      0        2 
   3  chr3_16951296   Sample    C    T        0      0        2 
   3  chr3_16955240     AAsi    A    G        0      0        2 
   3  chr3_16955240     AKia    A    G        0      0        2 
   3  chr3_16955240     AOna    A    G        0      0        2 
   3  chr3_16955240     ASom    A    G        1      2        2 
   3  chr3_16955240     HCab    A    G        0      0        2 
   3  chr3_16955240     HPrz    A    G        0      0        2 
   3  chr3_16955240     ZBoe    A    G        0      0        2 
   3  chr3_16955240     ZGre    A    G        0      0        2 
   3  chr3_16955240     ZHar    A    G        0      0        2 
   3  chr3_16955240   Sample    A    G        0      0        2 
   3  chr3_16959933     AAsi    T    C        0      0        2 
   3  chr3_16959933     AKia    T    C        1      2        2 
   3  chr3_16959933     AOna    T    C        0      0        2 
   3  chr3_16959933     ASom    T    C        0      0        2 
   3  chr3_16959933     HCab    T    C        0      0        2 
   3  chr3_16959933     HPrz    T    C        0      0        2 
   3  chr3_16959933     ZBoe    T    C        0      0        2 
   3  chr3_16959933     ZGre    T    C        0      0        2 
   3  chr3_16959933     ZHar    T    C        0      0        2 
   3  chr3_16959933   Sample    T    C        0      0        2 
   3  chr3_16961539     AAsi    T    C        0      0        2 
   3  chr3_16961539     AKia    T    C        0      0        2 
   3  chr3_16961539     AOna    T    C        0      0        2 
   3  chr3_16961539     ASom    T    C        0      0        2 
   3  chr3_16961539     HCab    T    C        1      2        2 
   3  chr3_16961539     HPrz    T    C        1      2        2 
   3  chr3_16961539     ZBoe    T    C        0      0        2 
   3  chr3_16961539     ZGre    T    C        0      0        2 
   3  chr3_16961539     ZHar    T    C        0      0        2 
   3  chr3_16961539   Sample    T    C        0      0        2 
   3  chr3_16961959     AAsi    C    A        0      0        2 
   3  chr3_16961959     AKia    C    A      0.5      1        2 
   3  chr3_16961959     AOna    C    A        1      2        2 
   3  chr3_16961959     ASom    C    A        0      0        2 
   3  chr3_16961959     HCab    C    A        0      0        2 
   3  chr3_16961959     HPrz    C    A        0      0        2 
   3  chr3_16961959     ZBoe    C    A        0      0        2 
   3  chr3_16961959     ZGre    C    A        0      0        2 
   3  chr3_16961959     ZHar    C    A        0      0        2 
   3  chr3_16961959   Sample    C    A        0      0        2 
   3  chr3_16962340     AAsi    T    C        0      0        2 
   3  chr3_16962340     AKia    T    C        1      2        2 
   3  chr3_16962340     AOna    T    C        1      2        2 
   3  chr3_16962340     ASom    T    C        0      0        2 
   3  chr3_16962340     HCab    T    C        0      0        2 
   3  chr3_16962340     HPrz    T    C        0      0        2 
   3  chr3_16962340     ZBoe    T    C        0      0        2 
   3  chr3_16962340     ZGre    T    C        0      0        2 
   3  chr3_16962340     ZHar    T    C        0      0        2 
   3  chr3_16962340   Sample    T    C        0      0        2 
   3  chr3_16967002     AAsi    A    G      0.5      1        2 
   3  chr3_16967002     AKia    A    G        0      0        2 
   3  chr3_16967002     AOna    A    G        0      0        2 
   3  chr3_16967002     ASom    A    G        0      0        2 
   3  chr3_16967002     HCab    A    G        0      0        2 
   3  chr3_16967002     HPrz    A    G        0      0        2 
   3  chr3_16967002     ZBoe    A    G        0      0        2 
   3  chr3_16967002     ZGre    A    G        0      0        2 
   3  chr3_16967002     ZHar    A    G        0      0        2 
   3  chr3_16967002   Sample    A    G        0      0        2 
   3  chr3_16968967     AAsi    T    C        0      0        2 
   3  chr3_16968967     AKia    T    C        0      0        2 
   3  chr3_16968967     AOna    T    C        0      0        2 
   3  chr3_16968967     ASom    T    C        0      0        2 
   3  chr3_16968967     HCab    T    C        0      0        2 
   3  chr3_16968967     HPrz    T    C        0      0        2 
   3  chr3_16968967     ZBoe    T    C        0      0        2 
   3  chr3_16968967     ZGre    T    C        1      2        2 
   3  chr3_16968967     ZHar    T    C        0      0        2 
   3  chr3_16968967   Sample    T    C        0      0        2 
   3  chr3_16974403     AAsi    A    G        0      0        2 
   3  chr3_16974403     AKia    A    G        0      0        2 
   3  chr3_16974403     AOna    A    G        0      0        2 
   3  chr3_16974403     ASom    A    G        0      0        2 
   3  chr3_16974403     HCab    A    G        1      2        2 
   3  chr3_16974403     HPrz    A    G        1      2        2 
   3  chr3_16974403     ZBoe    A    G        0      0        2 
   3  chr3_16974403     ZGre    A    G        0      0        2 
   3  chr3_16974403     ZHar    A    G        0      0        2 
   3  chr3_16974403   Sample    A    G        0      0        2 
   3  chr3_16980968     AAsi    G    A        0      0        2 
   3  chr3_16980968     AKia    G    A        0      0        2 
   3  chr3_16980968     AOna    G    A        0      0        2 
   3  chr3_16980968     ASom    G    A        0      0        2 
   3  chr3_16980968     HCab    G    A        0      0        2 
   3  chr3_16980968     HPrz    G    A      0.5      1        2 
   3  chr3_16980968     ZBoe    G    A        0      0        2 
   3  chr3_16980968     ZGre    G    A        0      0        2 
   3  chr3_16980968     ZHar    G    A        0      0        2 
   3  chr3_16980968   Sample    G    A        0      0        2 
   3  chr3_16982508     AAsi    C    T        0      0        2 
   3  chr3_16982508     AKia    C    T        0      0        2 
   3  chr3_16982508     AOna    C    T        0      0        2 
   3  chr3_16982508     ASom    C    T        0      0        2 
   3  chr3_16982508     HCab    C    T        1      2        2 
   3  chr3_16982508     HPrz    C    T        1      2        2 
   3  chr3_16982508     ZBoe    C    T        0      0        2 
   3  chr3_16982508     ZGre    C    T        0      0        2 
   3  chr3_16982508     ZHar    C    T        0      0        2 
   3  chr3_16982508   Sample    C    T        0      0        2 
   3  chr3_16983591     AAsi    T    C        0      0        2 
   3  chr3_16983591     AKia    T    C        0      0        2 
   3  chr3_16983591     AOna    T    C        0      0        2 
   3  chr3_16983591     ASom    T    C        0      0        2 
   3  chr3_16983591     HCab    T    C        0      0        2 
   3  chr3_16983591     HPrz    T    C        0      0        2 
   3  chr3_16983591     ZBoe    T    C        0      0        2 
   3  chr3_16983591     ZGre    T    C        0      0        2 
   3  chr3_16983591     ZHar    T    C        1      2        2 
   3  chr3_16983591   Sample    T    C        0      0        2 
   3  chr3_16984029     AAsi    A    T        0      0        2 
   3  chr3_16984029     AKia    A    T        0      0        2 
   3  chr3_16984029     AOna    A    T        0      0        2 
   3  chr3_16984029     ASom    A    T        1      2        2 
   3  chr3_16984029     HCab    A    T        0      0        2 
   3  chr3_16984029     HPrz    A    T        0      0        2 
   3  chr3_16984029     ZBoe    A    T        0      0        2 
   3  chr3_16984029     ZGre    A    T        0      0        2 
   3  chr3_16984029     ZHar    A    T        0      0        2 
   3  chr3_16984029   Sample    A    T        0      0        2 
   3  chr3_16984752     AAsi    G    T        0      0        2 
   3  chr3_16984752     AKia    G    T        0      0        2 
   3  chr3_16984752     AOna    G    T        0      0        2 
   3  chr3_16984752     ASom    G    T        0      0        2 
   3  chr3_16984752     HCab    G    T        0      0        2 
   3  chr3_16984752     HPrz    G    T        0      0        2 
   3  chr3_16984752     ZBoe    G    T        0      0        2 
   3  chr3_16984752     ZGre    G    T        0      0        2 
   3  chr3_16984752     ZHar    G    T        1      2        2 
   3  chr3_16984752   Sample    G    T        0      0        2 
   3  chr3_16985112     AAsi    C    T        0      0        2 
   3  chr3_16985112     AKia    C    T        0      0        2 
   3  chr3_16985112     AOna    C    T        0      0        2 
   3  chr3_16985112     ASom    C    T        0      0        2 
   3  chr3_16985112     HCab    C    T        1      2        2 
   3  chr3_16985112     HPrz    C    T        1      2        2 
   3  chr3_16985112     ZBoe    C    T        0      0        2 
   3  chr3_16985112     ZGre    C    T        0      0        2 
   3  chr3_16985112     ZHar    C    T        0      0        2 
   3  chr3_16985112   Sample    C    T        0      0        2 
   3  chr3_16989698     AAsi    A    G        0      0        2 
   3  chr3_16989698     AKia    A    G        0      0        2 
   3  chr3_16989698     AOna    A    G        0      0        2 
   3  chr3_16989698     ASom    A    G        0      0        2 
   3  chr3_16989698     HCab    A    G        0      0        2 
   3  chr3_16989698     HPrz    A    G        0      0        2 
   3  chr3_16989698     ZBoe    A    G        0      0        2 
   3  chr3_16989698     ZGre    A    G        1      2        2 
   3  chr3_16989698     ZHar    A    G        0      0        2 
   3  chr3_16989698   Sample    A    G        0      0        2 
   3  chr3_16990395     AAsi    C    T        0      0        2 
   3  chr3_16990395     AKia    C    T        0      0        2 
   3  chr3_16990395     AOna    C    T        0      0        2 
   3  chr3_16990395     ASom    C    T        0      0        2 
   3  chr3_16990395     HCab    C    T        1      2        2 
   3  chr3_16990395     HPrz    C    T        1      2        2 
   3  chr3_16990395     ZBoe    C    T        0      0        2 
   3  chr3_16990395     ZGre    C    T        0      0        2 
   3  chr3_16990395     ZHar    C    T        0      0        2 
   3  chr3_16990395   Sample    C    T        0      0        2 
   3  chr3_16991655     AAsi    G    A        0      0        2 
   3  chr3_16991655     AKia    G    A        0      0        2 
   3  chr3_16991655     AOna    G    A        0      0        2 
   3  chr3_16991655     ASom    G    A        0      0        2 
   3  chr3_16991655     HCab    G    A      0.5      1        2 
   3  chr3_16991655     HPrz    G    A        0      0        2 
   3  chr3_16991655     ZBoe    G    A        0      0        2 
   3  chr3_16991655     ZGre    G    A        0      0        2 
   3  chr3_16991655     ZHar    G    A        0      0        2 
   3  chr3_16991655   Sample    G    A        0      0        2 
   3  chr3_16999376     AAsi    A    G        0      0        2 
   3  chr3_16999376     AKia    A    G        0      0        2 
   3  chr3_16999376     AOna    A    G        0      0        2 
   3  chr3_16999376     ASom    A    G        0      0        2 
   3  chr3_16999376     HCab    A    G        1      2        2 
   3  chr3_16999376     HPrz    A    G        1      2        2 
   3  chr3_16999376     ZBoe    A    G        0      0        2 
   3  chr3_16999376     ZGre    A    G        0      0        2 
   3  chr3_16999376     ZHar    A    G        0      0        2 
   3  chr3_16999376   Sample    A    G        0      0        2 
   3  chr3_17000441     AAsi    A    G      0.5      1        2 
   3  chr3_17000441     AKia    A    G        0      0        2 
   3  chr3_17000441     AOna    A    G        0      0        2 
   3  chr3_17000441     ASom    A    G        0      0        2 
   3  chr3_17000441     HCab    A    G        0      0        2 
   3  chr3_17000441     HPrz    A    G        0      0        2 
   3  chr3_17000441     ZBoe    A    G        0      0        2 
   3  chr3_17000441     ZGre    A    G        0      0        2 
   3  chr3_17000441     ZHar    A    G        0      0        2 
   3  chr3_17000441   Sample    A    G        0      0        2 
   3  chr3_17003527     AAsi    A    G        0      0        2 
   3  chr3_17003527     AKia    A    G        0      0        2 
   3  chr3_17003527     AOna    A    G        0      0        2 
   3  chr3_17003527     ASom    A    G        0      0        2 
   3  chr3_17003527     HCab    A    G        1      2        2 
   3  chr3_17003527     HPrz    A    G        1      2        2 
   3  chr3_17003527     ZBoe    A    G        0      0        2 
   3  chr3_17003527     ZGre    A    G        0      0        2 
   3  chr3_17003527     ZHar    A    G        0      0        2 
   3  chr3_17003527   Sample    A    G        0      0        2 
   3  chr3_17016806     AAsi    G    C        0      0        2 
   3  chr3_17016806     AKia    G    C        0      0        2 
   3  chr3_17016806     AOna    G    C        0      0        2 
   3  chr3_17016806     ASom    G    C        0      0        2 
   3  chr3_17016806     HCab    G    C        0      0        2 
   3  chr3_17016806     HPrz    G    C        0      0        2 
   3  chr3_17016806     ZBoe    G    C        0      0        2 
   3  chr3_17016806     ZGre    G    C        1      2        2 
   3  chr3_17016806     ZHar    G    C        0      0        2 
   3  chr3_17016806   Sample    G    C        0      0        2 
   3  chr3_17017704     AAsi    G    A        1      2        2 
   3  chr3_17017704     AKia    G    A        0      0        2 
   3  chr3_17017704     AOna    G    A        0      0        2 
   3  chr3_17017704     ASom    G    A        1      2        2 
   3  chr3_17017704     HCab    G    A        0      0        2 
   3  chr3_17017704     HPrz    G    A        0      0        2 
   3  chr3_17017704     ZBoe    G    A        0      0        2 
   3  chr3_17017704     ZGre    G    A        0      0        2 
   3  chr3_17017704     ZHar    G    A        0      0        2 
   3  chr3_17017704   Sample    G    A        1      2        2 
   3  chr3_17020681     AAsi    T    C        0      0        2 
   3  chr3_17020681     AKia    T    C        0      0        2 
   3  chr3_17020681     AOna    T    C        0      0        2 
   3  chr3_17020681     ASom    T    C        0      0        2 
   3  chr3_17020681     HCab    T    C        1      2        2 
   3  chr3_17020681     HPrz    T    C        1      2        2 
   3  chr3_17020681     ZBoe    T    C        0      0        2 
   3  chr3_17020681     ZGre    T    C        0      0        2 
   3  chr3_17020681     ZHar    T    C        0      0        2 
   3  chr3_17020681   Sample    T    C        0      0        2 
   3  chr3_17021843     AAsi    A    G        0      0        2 
   3  chr3_17021843     AKia    A    G        0      0        2 
   3  chr3_17021843     AOna    A    G        0      0        2 
   3  chr3_17021843     ASom    A    G      0.5      1        2 
   3  chr3_17021843     HCab    A    G        0      0        2 
   3  chr3_17021843     HPrz    A    G        0      0        2 
   3  chr3_17021843     ZBoe    A    G        0      0        2 
   3  chr3_17021843     ZGre    A    G        0      0        2 
   3  chr3_17021843     ZHar    A    G        0      0        2 
   3  chr3_17021843   Sample    A    G        0      0        2 
   3  chr3_17022799     AAsi    A    G        0      0        2 
   3  chr3_17022799     AKia    A    G        0      0        2 
   3  chr3_17022799     AOna    A    G        0      0        2 
   3  chr3_17022799     ASom    A    G        0      0        2 
   3  chr3_17022799     HCab    A    G        1      2        2 
   3  chr3_17022799     HPrz    A    G        1      2        2 
   3  chr3_17022799     ZBoe    A    G        0      0        2 
   3  chr3_17022799     ZGre    A    G        0      0        2 
   3  chr3_17022799     ZHar    A    G        0      0        2 
   3  chr3_17022799   Sample    A    G        0      0        2 
   3  chr3_17026571     AAsi    C    A        0      0        2 
   3  chr3_17026571     AKia    C    A        0      0        2 
   3  chr3_17026571     AOna    C    A        0      0        2 
   3  chr3_17026571     ASom    C    A        0      0        2 
   3  chr3_17026571     HCab    C    A        0      0        2 
   3  chr3_17026571     HPrz    C    A        0      0        2 
   3  chr3_17026571     ZBoe    C    A        0      0        2 
   3  chr3_17026571     ZGre    C    A        1      2        2 
   3  chr3_17026571     ZHar    C    A        0      0        2 
   3  chr3_17026571   Sample    C    A        0      0        2 
   3  chr3_17040479     AAsi    T    C        0      0        2 
   3  chr3_17040479     AKia    T    C        0      0        2 
   3  chr3_17040479     AOna    T    C        0      0        2 
   3  chr3_17040479     ASom    T    C        0      0        2 
   3  chr3_17040479     HCab    T    C        0      0        2 
   3  chr3_17040479     HPrz    T    C      0.5      1        2 
   3  chr3_17040479     ZBoe    T    C        0      0        2 
   3  chr3_17040479     ZGre    T    C        0      0        2 
   3  chr3_17040479     ZHar    T    C        0      0        2 
   3  chr3_17040479   Sample    T    C        0      0        2 
   3  chr3_17041532     AAsi    C    G        0      0        2 
   3  chr3_17041532     AKia    C    G        0      0        2 
   3  chr3_17041532     AOna    C    G        0      0        2 
   3  chr3_17041532     ASom    C    G      0.5      1        2 
   3  chr3_17041532     HCab    C    G        0      0        2 
   3  chr3_17041532     HPrz    C    G        0      0        2 
   3  chr3_17041532     ZBoe    C    G        0      0        2 
   3  chr3_17041532     ZGre    C    G        0      0        2 
   3  chr3_17041532     ZHar    C    G        0      0        2 
   3  chr3_17041532   Sample    C    G        0      0        2 
   3  chr3_17056707     AAsi    G    A        0      0        2 
   3  chr3_17056707     AKia    G    A        0      0        2 
   3  chr3_17056707     AOna    G    A        0      0        2 
   3  chr3_17056707     ASom    G    A        0      0        2 
   3  chr3_17056707     HCab    G    A        1      2        2 
   3  chr3_17056707     HPrz    G    A        1      2        2 
   3  chr3_17056707     ZBoe    G    A        0      0        2 
   3  chr3_17056707     ZGre    G    A        0      0        2 
   3  chr3_17056707     ZHar    G    A        0      0        2 
   3  chr3_17056707   Sample    G    A        0      0        2 
   3  chr3_17057728     AAsi    C    T        1      2        2 
   3  chr3_17057728     AKia    C    T        0      0        2 
   3  chr3_17057728     AOna    C    T        0      0        2 
   3  chr3_17057728     ASom    C    T        1      2        2 
   3  chr3_17057728     HCab    C    T        0      0        2 
   3  chr3_17057728     HPrz    C    T        0      0        2 
   3  chr3_17057728     ZBoe    C    T        0      0        2 
   3  chr3_17057728     ZGre    C    T        0      0        2 
   3  chr3_17057728     ZHar    C    T        0      0        2 
   3  chr3_17057728   Sample    C    T        1      2        2 
   3  chr3_17058581     AAsi    G    A        0      0        2 
   3  chr3_17058581     AKia    G    A        0      0        2 
   3  chr3_17058581     AOna    G    A        0      0        2 
   3  chr3_17058581     ASom    G    A        0      0        2 
   3  chr3_17058581     HCab    G    A        1      2        2 
   3  chr3_17058581     HPrz    G    A        1      2        2 
   3  chr3_17058581     ZBoe    G    A        0      0        2 
   3  chr3_17058581     ZGre    G    A        0      0        2 
   3  chr3_17058581     ZHar    G    A        0      0        2 
   3  chr3_17058581   Sample    G    A        0      0        2 
   3  chr3_17061800     AAsi    G    A        0      0        2 
   3  chr3_17061800     AKia    G    A        0      0        2 
   3  chr3_17061800     AOna    G    A        0      0        2 
   3  chr3_17061800     ASom    G    A        0      0        2 
   3  chr3_17061800     HCab    G    A        1      2        2 
   3  chr3_17061800     HPrz    G    A        1      2        2 
   3  chr3_17061800     ZBoe    G    A        0      0        2 
   3  chr3_17061800     ZGre    G    A        0      0        2 
   3  chr3_17061800     ZHar    G    A        0      0        2 
   3  chr3_17061800   Sample    G    A        0      0        2 
   3  chr3_17065083     AAsi    T    C        0      0        2 
   3  chr3_17065083     AKia    T    C        0      0        2 
   3  chr3_17065083     AOna    T    C        0      0        2 
   3  chr3_17065083     ASom    T    C        0      0        2 
   3  chr3_17065083     HCab    T    C        1      2        2 
   3  chr3_17065083     HPrz    T    C        1      2        2 
   3  chr3_17065083     ZBoe    T    C        0      0        2 
   3  chr3_17065083     ZGre    T    C        0      0        2 
   3  chr3_17065083     ZHar    T    C        0      0        2 
   3  chr3_17065083   Sample    T    C        0      0        2 
   3  chr3_17066350     AAsi    C    T        0      0        2 
   3  chr3_17066350     AKia    C    T        0      0        2 
   3  chr3_17066350     AOna    C    T        0      0        2 
   3  chr3_17066350     ASom    C    T        0      0        2 
   3  chr3_17066350     HCab    C    T        0      0        2 
   3  chr3_17066350     HPrz    C    T        0      0        2 
   3  chr3_17066350     ZBoe    C    T        0      0        2 
   3  chr3_17066350     ZGre    C    T        0      0        2 
   3  chr3_17066350     ZHar    C    T        1      2        2 
   3  chr3_17066350   Sample    C    T        0      0        2 
   3  chr3_17071626     AAsi    C    G        0      0        2 
   3  chr3_17071626     AKia    C    G        0      0        2 
   3  chr3_17071626     AOna    C    G        0      0        2 
   3  chr3_17071626     ASom    C    G      0.5      1        2 
   3  chr3_17071626     HCab    C    G        0      0        2 
   3  chr3_17071626     HPrz    C    G        0      0        2 
   3  chr3_17071626     ZBoe    C    G        0      0        2 
   3  chr3_17071626     ZGre    C    G        0      0        2 
   3  chr3_17071626     ZHar    C    G        0      0        2 
   3  chr3_17071626   Sample    C    G        0      0        2 
   3  chr3_17072414     AAsi    T    C      0.5      1        2 
   3  chr3_17072414     AKia    T    C        0      0        2 
   3  chr3_17072414     AOna    T    C        0      0        2 
   3  chr3_17072414     ASom    T    C        0      0        2 
   3  chr3_17072414     HCab    T    C        0      0        2 
   3  chr3_17072414     HPrz    T    C        0      0        2 
   3  chr3_17072414     ZBoe    T    C        0      0        2 
   3  chr3_17072414     ZGre    T    C        0      0        2 
   3  chr3_17072414     ZHar    T    C        0      0        2 
   3  chr3_17072414   Sample    T    C        0      0        2 
   3  chr3_17083972     AAsi    C    A        0      0        2 
   3  chr3_17083972     AKia    C    A        0      0        2 
   3  chr3_17083972     AOna    C    A        0      0        2 
   3  chr3_17083972     ASom    C    A        0      0        2 
   3  chr3_17083972     HCab    C    A        0      0        2 
   3  chr3_17083972     HPrz    C    A      0.5      1        2 
   3  chr3_17083972     ZBoe    C    A        0      0        2 
   3  chr3_17083972     ZGre    C    A        0      0        2 
   3  chr3_17083972     ZHar    C    A        0      0        2 
   3  chr3_17083972   Sample    C    A        0      0        2 
   3  chr3_17084127     AAsi    A    C        0      0        2 
   3  chr3_17084127     AKia    A    C        0      0        2 
   3  chr3_17084127     AOna    A    C        0      0        2 
   3  chr3_17084127     ASom    A    C        0      0        2 
   3  chr3_17084127     HCab    A    C      0.5      1        2 
   3  chr3_17084127     HPrz    A    C      0.5      1        2 
   3  chr3_17084127     ZBoe    A    C        0      0        2 
   3  chr3_17084127     ZGre    A    C        0      0        2 
   3  chr3_17084127     ZHar    A    C        0      0        2 
   3  chr3_17084127   Sample    A    C        0      0        2 
   3  chr3_17085764     AAsi    G    A        0      0        2 
   3  chr3_17085764     AKia    G    A        0      0        2 
   3  chr3_17085764     AOna    G    A        0      0        2 
   3  chr3_17085764     ASom    G    A        0      0        2 
   3  chr3_17085764     HCab    G    A        1      2        2 
   3  chr3_17085764     HPrz    G    A        1      2        2 
   3  chr3_17085764     ZBoe    G    A        0      0        2 
   3  chr3_17085764     ZGre    G    A        0      0        2 
   3  chr3_17085764     ZHar    G    A        0      0        2 
   3  chr3_17085764   Sample    G    A        0      0        2 
   3  chr3_17087126     AAsi    C    G        0      0        2 
   3  chr3_17087126     AKia    C    G        0      0        2 
   3  chr3_17087126     AOna    C    G        0      0        2 
   3  chr3_17087126     ASom    C    G        0      0        2 
   3  chr3_17087126     HCab    C    G        0      0        2 
   3  chr3_17087126     HPrz    C    G        0      0        2 
   3  chr3_17087126     ZBoe    C    G        0      0        2 
   3  chr3_17087126     ZGre    C    G        0      0        2 
   3  chr3_17087126     ZHar    C    G        1      2        2 
   3  chr3_17087126   Sample    C    G        0      0        2 
   3  chr3_17087186     AAsi    A    G        0      0        2 
   3  chr3_17087186     AKia    A    G        0      0        2 
   3  chr3_17087186     AOna    A    G        1      2        2 
   3  chr3_17087186     ASom    A    G        0      0        2 
   3  chr3_17087186     HCab    A    G        0      0        2 
   3  chr3_17087186     HPrz    A    G        0      0        2 
   3  chr3_17087186     ZBoe    A    G        0      0        2 
   3  chr3_17087186     ZGre    A    G        0      0        2 
   3  chr3_17087186     ZHar    A    G        0      0        2 
   3  chr3_17087186   Sample    A    G        0      0        2 
   3  chr3_17093668     AAsi    T    C        0      0        2 
   3  chr3_17093668     AKia    T    C        0      0        2 
   3  chr3_17093668     AOna    T    C        0      0        2 
   3  chr3_17093668     ASom    T    C        0      0        2 
   3  chr3_17093668     HCab    T    C        0      0        2 
   3  chr3_17093668     HPrz    T    C        0      0        2 
   3  chr3_17093668     ZBoe    T    C        1      2        2 
   3  chr3_17093668     ZGre    T    C        0      0        2 
   3  chr3_17093668     ZHar    T    C        0      0        2 
   3  chr3_17093668   Sample    T    C        0      0        2 
   3  chr3_17098136     AAsi    G    A        0      0        2 
   3  chr3_17098136     AKia    G    A        1      2        2 
   3  chr3_17098136     AOna    G    A        1      2        2 
   3  chr3_17098136     ASom    G    A        0      0        2 
   3  chr3_17098136     HCab    G    A        0      0        2 
   3  chr3_17098136     HPrz    G    A        0      0        2 
   3  chr3_17098136     ZBoe    G    A        0      0        2 
   3  chr3_17098136     ZGre    G    A        0      0        2 
   3  chr3_17098136     ZHar    G    A        0      0        2 
   3  chr3_17098136   Sample    G    A        0      0        2 
   3  chr3_17108836     AAsi    T    C        0      0        2 
   3  chr3_17108836     AKia    T    C      0.5      1        2 
   3  chr3_17108836     AOna    T    C        0      0        2 
   3  chr3_17108836     ASom    T    C        0      0        2 
   3  chr3_17108836     HCab    T    C        0      0        2 
   3  chr3_17108836     HPrz    T    C        0      0        2 
   3  chr3_17108836     ZBoe    T    C        0      0        2 
   3  chr3_17108836     ZGre    T    C        0      0        2 
   3  chr3_17108836     ZHar    T    C        0      0        2 
   3  chr3_17108836   Sample    T    C        0      0        2 
   3  chr3_17108999     AAsi    A    G        0      0        2 
   3  chr3_17108999     AKia    A    G        0      0        2 
   3  chr3_17108999     AOna    A    G        0      0        2 
   3  chr3_17108999     ASom    A    G        0      0        2 
   3  chr3_17108999     HCab    A    G        1      2        2 
   3  chr3_17108999     HPrz    A    G        1      2        2 
   3  chr3_17108999     ZBoe    A    G        0      0        2 
   3  chr3_17108999     ZGre    A    G        0      0        2 
   3  chr3_17108999     ZHar    A    G        0      0        2 
   3  chr3_17108999   Sample    A    G        0      0        2 
   3  chr3_17109300     AAsi    T    C        0      0        2 
   3  chr3_17109300     AKia    T    C        0      0        2 
   3  chr3_17109300     AOna    T    C        0      0        2 
   3  chr3_17109300     ASom    T    C        0      0        2 
   3  chr3_17109300     HCab    T    C        0      0        2 
   3  chr3_17109300     HPrz    T    C        0      0        2 
   3  chr3_17109300     ZBoe    T    C        0      0        2 
   3  chr3_17109300     ZGre    T    C      0.5      1        2 
   3  chr3_17109300     ZHar    T    C        0      0        2 
   3  chr3_17109300   Sample    T    C        0      0        2 
   3  chr3_17110190     AAsi    C    G        0      0        2 
   3  chr3_17110190     AKia    C    G        0      0        2 
   3  chr3_17110190     AOna    C    G        0      0        2 
   3  chr3_17110190     ASom    C    G        0      0        2 
   3  chr3_17110190     HCab    C    G        0      0        2 
   3  chr3_17110190     HPrz    C    G        0      0        2 
   3  chr3_17110190     ZBoe    C    G      0.5      1        2 
   3  chr3_17110190     ZGre    C    G      0.5      1        2 
   3  chr3_17110190     ZHar    C    G        0      0        2 
   3  chr3_17110190   Sample    C    G        0      0        2 
   3  chr3_17110242     AAsi    G    T        0      0        2 
   3  chr3_17110242     AKia    G    T      0.5      1        2 
   3  chr3_17110242     AOna    G    T        0      0        2 
   3  chr3_17110242     ASom    G    T        0      0        2 
   3  chr3_17110242     HCab    G    T        0      0        2 
   3  chr3_17110242     HPrz    G    T        0      0        2 
   3  chr3_17110242     ZBoe    G    T        0      0        2 
   3  chr3_17110242     ZGre    G    T        0      0        2 
   3  chr3_17110242     ZHar    G    T        0      0        2 
   3  chr3_17110242   Sample    G    T        0      0        2 
   3  chr3_17110371     AAsi    A    G        0      0        2 
   3  chr3_17110371     AKia    A    G        0      0        2 
   3  chr3_17110371     AOna    A    G        1      2        2 
   3  chr3_17110371     ASom    A    G        0      0        2 
   3  chr3_17110371     HCab    A    G        0      0        2 
   3  chr3_17110371     HPrz    A    G        0      0        2 
   3  chr3_17110371     ZBoe    A    G        0      0        2 
   3  chr3_17110371     ZGre    A    G        0      0        2 
   3  chr3_17110371     ZHar    A    G        0      0        2 
   3  chr3_17110371   Sample    A    G        0      0        2 
   3  chr3_17112228     AAsi    A    G        0      0        2 
   3  chr3_17112228     AKia    A    G        0      0        2 
   3  chr3_17112228     AOna    A    G        0      0        2 
   3  chr3_17112228     ASom    A    G        0      0        2 
   3  chr3_17112228     HCab    A    G        0      0        2 
   3  chr3_17112228     HPrz    A    G        0      0        2 
   3  chr3_17112228     ZBoe    A    G      0.5      1        2 
   3  chr3_17112228     ZGre    A    G        0      0        2 
   3  chr3_17112228     ZHar    A    G        0      0        2 
   3  chr3_17112228   Sample    A    G        0      0        2 
   3  chr3_17123873     AAsi    G    A        0      0        2 
   3  chr3_17123873     AKia    G    A        0      0        2 
   3  chr3_17123873     AOna    G    A        0      0        2 
   3  chr3_17123873     ASom    G    A        0      0        2 
   3  chr3_17123873     HCab    G    A        0      0        2 
   3  chr3_17123873     HPrz    G    A        0      0        2 
   3  chr3_17123873     ZBoe    G    A        0      0        2 
   3  chr3_17123873     ZGre    G    A      0.5      1        2 
   3  chr3_17123873     ZHar    G    A        0      0        2 
   3  chr3_17123873   Sample    G    A        0      0        2 
   3  chr3_17126334     AAsi    G    C        0      0        2 
   3  chr3_17126334     AKia    G    C        0      0        2 
   3  chr3_17126334     AOna    G    C        0      0        2 
   3  chr3_17126334     ASom    G    C        0      0        2 
   3  chr3_17126334     HCab    G    C        1      2        2 
   3  chr3_17126334     HPrz    G    C        1      2        2 
   3  chr3_17126334     ZBoe    G    C        0      0        2 
   3  chr3_17126334     ZGre    G    C        0      0        2 
   3  chr3_17126334     ZHar    G    C        0      0        2 
   3  chr3_17126334   Sample    G    C        0      0        2 
   3  chr3_17130628     AAsi    A    G        0      0        2 
   3  chr3_17130628     AKia    A    G        0      0        2 
   3  chr3_17130628     AOna    A    G        0      0        2 
   3  chr3_17130628     ASom    A    G        0      0        2 
   3  chr3_17130628     HCab    A    G        0      0        2 
   3  chr3_17130628     HPrz    A    G        0      0        2 
   3  chr3_17130628     ZBoe    A    G        1      2        2 
   3  chr3_17130628     ZGre    A    G        1      2        2 
   3  chr3_17130628     ZHar    A    G        1      2        2 
   3  chr3_17130628   Sample    A    G        0      0        2 
   3  chr3_17134696     AAsi    G    A        0      0        2 
   3  chr3_17134696     AKia    G    A        0      0        2 
   3  chr3_17134696     AOna    G    A        0      0        2 
   3  chr3_17134696     ASom    G    A        0      0        2 
   3  chr3_17134696     HCab    G    A        1      2        2 
   3  chr3_17134696     HPrz    G    A        1      2        2 
   3  chr3_17134696     ZBoe    G    A        0      0        2 
   3  chr3_17134696     ZGre    G    A        0      0        2 
   3  chr3_17134696     ZHar    G    A        0      0        2 
   3  chr3_17134696   Sample    G    A        0      0        2 
   3  chr3_17139711     AAsi    A    G        0      0        2 
   3  chr3_17139711     AKia    A    G        0      0        2 
   3  chr3_17139711     AOna    A    G        0      0        2 
   3  chr3_17139711     ASom    A    G        0      0        2 
   3  chr3_17139711     HCab    A    G        0      0        2 
   3  chr3_17139711     HPrz    A    G        0      0        2 
   3  chr3_17139711     ZBoe    A    G      0.5      1        2 
   3  chr3_17139711     ZGre    A    G        0      0        2 
   3  chr3_17139711     ZHar    A    G        0      0        2 
   3  chr3_17139711   Sample    A    G        0      0        2 
   3  chr3_17142244     AAsi    C    G        0      0        2 
   3  chr3_17142244     AKia    C    G        0      0        2 
   3  chr3_17142244     AOna    C    G        0      0        2 
   3  chr3_17142244     ASom    C    G      0.5      1        2 
   3  chr3_17142244     HCab    C    G        0      0        2 
   3  chr3_17142244     HPrz    C    G        0      0        2 
   3  chr3_17142244     ZBoe    C    G        0      0        2 
   3  chr3_17142244     ZGre    C    G        0      0        2 
   3  chr3_17142244     ZHar    C    G        0      0        2 
   3  chr3_17142244   Sample    C    G        0      0        2 
   3  chr3_17156566     AAsi    T    C        0      0        2 
   3  chr3_17156566     AKia    T    C        0      0        2 
   3  chr3_17156566     AOna    T    C        0      0        2 
   3  chr3_17156566     ASom    T    C        0      0        2 
   3  chr3_17156566     HCab    T    C        1      2        2 
   3  chr3_17156566     HPrz    T    C        0      0        2 
   3  chr3_17156566     ZBoe    T    C        0      0        2 
   3  chr3_17156566     ZGre    T    C        0      0        2 
   3  chr3_17156566     ZHar    T    C        1      2        2 
   3  chr3_17156566   Sample    T    C        0      0        2 
   3  chr3_17163325     AAsi    G    C        0      0        2 
   3  chr3_17163325     AKia    G    C        0      0        2 
   3  chr3_17163325     AOna    G    C        0      0        2 
   3  chr3_17163325     ASom    G    C        0      0        2 
   3  chr3_17163325     HCab    G    C        1      2        2 
   3  chr3_17163325     HPrz    G    C        1      2        2 
   3  chr3_17163325     ZBoe    G    C        0      0        2 
   3  chr3_17163325     ZGre    G    C        0      0        2 
   3  chr3_17163325     ZHar    G    C        0      0        2 
   3  chr3_17163325   Sample    G    C        0      0        2 
   3  chr3_17177286     AAsi    C    T        0      0        2 
   3  chr3_17177286     AKia    C    T        1      2        2 
   3  chr3_17177286     AOna    C    T        1      2        2 
   3  chr3_17177286     ASom    C    T        0      0        2 
   3  chr3_17177286     HCab    C    T        0      0        2 
   3  chr3_17177286     HPrz    C    T        0      0        2 
   3  chr3_17177286     ZBoe    C    T        0      0        2 
   3  chr3_17177286     ZGre    C    T        0      0        2 
   3  chr3_17177286     ZHar    C    T        0      0        2 
   3  chr3_17177286   Sample    C    T        0      0        2 
   3  chr3_17180591     AAsi    C    T        0      0        2 
   3  chr3_17180591     AKia    C    T        0      0        2 
   3  chr3_17180591     AOna    C    T        0      0        2 
   3  chr3_17180591     ASom    C    T        0      0        2 
   3  chr3_17180591     HCab    C    T        0      0        2 
   3  chr3_17180591     HPrz    C    T        0      0        2 
   3  chr3_17180591     ZBoe    C    T      0.5      1        2 
   3  chr3_17180591     ZGre    C    T        0      0        2 
   3  chr3_17180591     ZHar    C    T        0      0        2 
   3  chr3_17180591   Sample    C    T        0      0        2 
   3  chr3_17198991     AAsi    G    T        0      0        2 
   3  chr3_17198991     AKia    G    T        0      0        2 
   3  chr3_17198991     AOna    G    T        0      0        2 
   3  chr3_17198991     ASom    G    T        0      0        2 
   3  chr3_17198991     HCab    G    T        0      0        2 
   3  chr3_17198991     HPrz    G    T        0      0        2 
   3  chr3_17198991     ZBoe    G    T        0      0        2 
   3  chr3_17198991     ZGre    G    T        0      0        2 
   3  chr3_17198991     ZHar    G    T        1      2        2 
   3  chr3_17198991   Sample    G    T        0      0        2 
   3  chr3_17199607     AAsi    G    C        0      0        2 
   3  chr3_17199607     AKia    G    C        0      0        2 
   3  chr3_17199607     AOna    G    C        1      2        2 
   3  chr3_17199607     ASom    G    C        0      0        2 
   3  chr3_17199607     HCab    G    C        0      0        2 
   3  chr3_17199607     HPrz    G    C        0      0        2 
   3  chr3_17199607     ZBoe    G    C        0      0        2 
   3  chr3_17199607     ZGre    G    C        0      0        2 
   3  chr3_17199607     ZHar    G    C        0      0        2 
   3  chr3_17199607   Sample    G    C        0      0        2 
   3  chr3_17202054     AAsi    C    A        0      0        2 
   3  chr3_17202054     AKia    C    A        0      0        2 
   3  chr3_17202054     AOna    C    A        0      0        2 
   3  chr3_17202054     ASom    C    A        0      0        2 
   3  chr3_17202054     HCab    C    A        1      2        2 
   3  chr3_17202054     HPrz    C    A        1      2        2 
   3  chr3_17202054     ZBoe    C    A        0      0        2 
   3  chr3_17202054     ZGre    C    A        0      0        2 
   3  chr3_17202054     ZHar    C    A        0      0        2 
   3  chr3_17202054   Sample    C    A        0      0        2 
   3  chr3_17209543     AAsi    A    G        0      0        2 
   3  chr3_17209543     AKia    A    G        0      0        2 
   3  chr3_17209543     AOna    A    G        1      2        2 
   3  chr3_17209543     ASom    A    G        0      0        2 
   3  chr3_17209543     HCab    A    G        0      0        2 
   3  chr3_17209543     HPrz    A    G        0      0        2 
   3  chr3_17209543     ZBoe    A    G        0      0        2 
   3  chr3_17209543     ZGre    A    G        0      0        2 
   3  chr3_17209543     ZHar    A    G        0      0        2 
   3  chr3_17209543   Sample    A    G        0      0        2 
   3  chr3_17214091     AAsi    G    A      0.5      1        2 
   3  chr3_17214091     AKia    G    A        0      0        2 
   3  chr3_17214091     AOna    G    A        0      0        2 
   3  chr3_17214091     ASom    G    A        0      0        2 
   3  chr3_17214091     HCab    G    A        0      0        2 
   3  chr3_17214091     HPrz    G    A        0      0        2 
   3  chr3_17214091     ZBoe    G    A        0      0        2 
   3  chr3_17214091     ZGre    G    A        0      0        2 
   3  chr3_17214091     ZHar    G    A        0      0        2 
   3  chr3_17214091   Sample    G    A        0      0        2 
   3  chr3_17214146     AAsi    C    T        0      0        2 
   3  chr3_17214146     AKia    C    T        0      0        2 
   3  chr3_17214146     AOna    C    T        0      0        2 
   3  chr3_17214146     ASom    C    T        0      0        2 
   3  chr3_17214146     HCab    C    T      0.5      1        2 
   3  chr3_17214146     HPrz    C    T        1      2        2 
   3  chr3_17214146     ZBoe    C    T        0      0        2 
   3  chr3_17214146     ZGre    C    T        0      0        2 
   3  chr3_17214146     ZHar    C    T        0      0        2 
   3  chr3_17214146   Sample    C    T        0      0        2 
   3  chr3_17228609     AAsi    A    C        0      0        2 
   3  chr3_17228609     AKia    A    C        0      0        2 
   3  chr3_17228609     AOna    A    C        0      0        2 
   3  chr3_17228609     ASom    A    C        0      0        2 
   3  chr3_17228609     HCab    A    C        0      0        2 
   3  chr3_17228609     HPrz    A    C      0.5      1        2 
   3  chr3_17228609     ZBoe    A    C        0      0        2 
   3  chr3_17228609     ZGre    A    C        0      0        2 
   3  chr3_17228609     ZHar    A    C        0      0        2 
   3  chr3_17228609   Sample    A    C        0      0        2 
   3  chr3_17229510     AAsi    C    A        0      0        2 
   3  chr3_17229510     AKia    C    A        0      0        2 
   3  chr3_17229510     AOna    C    A        0      0        2 
   3  chr3_17229510     ASom    C    A        1      2        2 
   3  chr3_17229510     HCab    C    A        0      0        2 
   3  chr3_17229510     HPrz    C    A        0      0        2 
   3  chr3_17229510     ZBoe    C    A        0      0        2 
   3  chr3_17229510     ZGre    C    A        0      0        2 
   3  chr3_17229510     ZHar    C    A        0      0        2 
   3  chr3_17229510   Sample    C    A        0      0        2 
   3  chr3_17232449     AAsi    T    C        0      0        2 
   3  chr3_17232449     AKia    T    C        0      0        2 
   3  chr3_17232449     AOna    T    C        0      0        2 
   3  chr3_17232449     ASom    T    C        0      0        2 
   3  chr3_17232449     HCab    T    C        1      2        2 
   3  chr3_17232449     HPrz    T    C        1      2        2 
   3  chr3_17232449     ZBoe    T    C        0      0        2 
   3  chr3_17232449     ZGre    T    C        0      0        2 
   3  chr3_17232449     ZHar    T    C        0      0        2 
   3  chr3_17232449   Sample    T    C        0      0        2 
   3  chr3_17234839     AAsi    G    C        0      0        2 
   3  chr3_17234839     AKia    G    C        0      0        2 
   3  chr3_17234839     AOna    G    C        0      0        2 
   3  chr3_17234839     ASom    G    C        0      0        2 
   3  chr3_17234839     HCab    G    C        0      0        2 
   3  chr3_17234839     HPrz    G    C      0.5      1        2 
   3  chr3_17234839     ZBoe    G    C        0      0        2 
   3  chr3_17234839     ZGre    G    C        0      0        2 
   3  chr3_17234839     ZHar    G    C        0      0        2 
   3  chr3_17234839   Sample    G    C        0      0        2 
   3  chr3_17237340     AAsi    T    C        0      0        2 
   3  chr3_17237340     AKia    T    C        0      0        2 
   3  chr3_17237340     AOna    T    C        0      0        2 
   3  chr3_17237340     ASom    T    C        0      0        2 
   3  chr3_17237340     HCab    T    C        1      2        2 
   3  chr3_17237340     HPrz    T    C        1      2        2 
   3  chr3_17237340     ZBoe    T    C        0      0        2 
   3  chr3_17237340     ZGre    T    C        0      0        2 
   3  chr3_17237340     ZHar    T    C        0      0        2 
   3  chr3_17237340   Sample    T    C        0      0        2 
   3  chr3_17244384     AAsi    G    C        0      0        2 
   3  chr3_17244384     AKia    G    C      0.5      1        2 
   3  chr3_17244384     AOna    G    C        0      0        2 
   3  chr3_17244384     ASom    G    C        0      0        2 
   3  chr3_17244384     HCab    G    C        0      0        2 
   3  chr3_17244384     HPrz    G    C        0      0        2 
   3  chr3_17244384     ZBoe    G    C        0      0        2 
   3  chr3_17244384     ZGre    G    C        0      0        2 
   3  chr3_17244384     ZHar    G    C        0      0        2 
   3  chr3_17244384   Sample    G    C        0      0        2 
   3  chr3_17247866     AAsi    A    G        0      0        2 
   3  chr3_17247866     AKia    A    G        0      0        2 
   3  chr3_17247866     AOna    A    G        1      2        2 
   3  chr3_17247866     ASom    A    G        0      0        2 
   3  chr3_17247866     HCab    A    G        0      0        2 
   3  chr3_17247866     HPrz    A    G        0      0        2 
   3  chr3_17247866     ZBoe    A    G        0      0        2 
   3  chr3_17247866     ZGre    A    G        0      0        2 
   3  chr3_17247866     ZHar    A    G        0      0        2 
   3  chr3_17247866   Sample    A    G        0      0        2 
   3  chr3_17250077     AAsi    A    G        0      0        2 
   3  chr3_17250077     AKia    A    G        0      0        2 
   3  chr3_17250077     AOna    A    G        0      0        2 
   3  chr3_17250077     ASom    A    G        0      0        2 
   3  chr3_17250077     HCab    A    G        1      2        2 
   3  chr3_17250077     HPrz    A    G        1      2        2 
   3  chr3_17250077     ZBoe    A    G        0      0        2 
   3  chr3_17250077     ZGre    A    G        0      0        2 
   3  chr3_17250077     ZHar    A    G        0      0        2 
   3  chr3_17250077   Sample    A    G        0      0        2 
   3  chr3_17255866     AAsi    A    G        0      0        2 
   3  chr3_17255866     AKia    A    G        0      0        2 
   3  chr3_17255866     AOna    A    G        0      0        2 
   3  chr3_17255866     ASom    A    G        1      2        2 
   3  chr3_17255866     HCab    A    G        0      0        2 
   3  chr3_17255866     HPrz    A    G        0      0        2 
   3  chr3_17255866     ZBoe    A    G        0      0        2 
   3  chr3_17255866     ZGre    A    G        0      0        2 
   3  chr3_17255866     ZHar    A    G        0      0        2 
   3  chr3_17255866   Sample    A    G        0      0        2 
   3  chr3_17262529     AAsi    C    G        0      0        2 
   3  chr3_17262529     AKia    C    G        0      0        2 
   3  chr3_17262529     AOna    C    G        0      0        2 
   3  chr3_17262529     ASom    C    G        0      0        2 
   3  chr3_17262529     HCab    C    G        0      0        2 
   3  chr3_17262529     HPrz    C    G        0      0        2 
   3  chr3_17262529     ZBoe    C    G      0.5      1        2 
   3  chr3_17262529     ZGre    C    G        0      0        2 
   3  chr3_17262529     ZHar    C    G        0      0        2 
   3  chr3_17262529   Sample    C    G        0      0        2 
   3  chr3_17265458     AAsi    T    C        0      0        2 
   3  chr3_17265458     AKia    T    C        0      0        2 
   3  chr3_17265458     AOna    T    C        0      0        2 
   3  chr3_17265458     ASom    T    C        0      0        2 
   3  chr3_17265458     HCab    T    C        1      2        2 
   3  chr3_17265458     HPrz    T    C        0      0        2 
   3  chr3_17265458     ZBoe    T    C        0      0        2 
   3  chr3_17265458     ZGre    T    C        0      0        2 
   3  chr3_17265458     ZHar    T    C        0      0        2 
   3  chr3_17265458   Sample    T    C        0      0        2 
   3  chr3_17268105     AAsi    A    G        0      0        2 
   3  chr3_17268105     AKia    A    G        0      0        2 
   3  chr3_17268105     AOna    A    G        0      0        2 
   3  chr3_17268105     ASom    A    G        0      0        2 
   3  chr3_17268105     HCab    A    G        0      0        2 
   3  chr3_17268105     HPrz    A    G        0      0        2 
   3  chr3_17268105     ZBoe    A    G        0      0        2 
   3  chr3_17268105     ZGre    A    G      0.5      1        2 
   3  chr3_17268105     ZHar    A    G        0      0        2 
   3  chr3_17268105   Sample    A    G        0      0        2 
   3  chr3_17270270     AAsi    G    A        0      0        2 
   3  chr3_17270270     AKia    G    A        0      0        2 
   3  chr3_17270270     AOna    G    A        0      0        2 
   3  chr3_17270270     ASom    G    A        0      0        2 
   3  chr3_17270270     HCab    G    A        0      0        2 
   3  chr3_17270270     HPrz    G    A        0      0        2 
   3  chr3_17270270     ZBoe    G    A      0.5      1        2 
   3  chr3_17270270     ZGre    G    A        0      0        2 
   3  chr3_17270270     ZHar    G    A        0      0        2 
   3  chr3_17270270   Sample    G    A        0      0        2 
   3  chr3_17281418     AAsi    T    G        0      0        2 
   3  chr3_17281418     AKia    T    G        0      0        2 
   3  chr3_17281418     AOna    T    G        0      0        2 
   3  chr3_17281418     ASom    T    G        0      0        2 
   3  chr3_17281418     HCab    T    G        0      0        2 
   3  chr3_17281418     HPrz    T    G      0.5      1        2 
   3  chr3_17281418     ZBoe    T    G        0      0        2 
   3  chr3_17281418     ZGre    T    G        0      0        2 
   3  chr3_17281418     ZHar    T    G        0      0        2 
   3  chr3_17281418   Sample    T    G        0      0        2 
   3  chr3_17285212     AAsi    G    C        1      2        2 
   3  chr3_17285212     AKia    G    C        0      0        2 
   3  chr3_17285212     AOna    G    C        0      0        2 
   3  chr3_17285212     ASom    G    C        1      2        2 
   3  chr3_17285212     HCab    G    C        0      0        2 
   3  chr3_17285212     HPrz    G    C        0      0        2 
   3  chr3_17285212     ZBoe    G    C        0      0        2 
   3  chr3_17285212     ZGre    G    C        0      0        2 
   3  chr3_17285212     ZHar    G    C        0      0        2 
   3  chr3_17285212   Sample    G    C        1      2        2 
   3  chr3_17285474     AAsi    A    G        1      2        2 
   3  chr3_17285474     AKia    A    G        0      0        2 
   3  chr3_17285474     AOna    A    G        0      0        2 
   3  chr3_17285474     ASom    A    G        1      2        2 
   3  chr3_17285474     HCab    A    G        0      0        2 
   3  chr3_17285474     HPrz    A    G        0      0        2 
   3  chr3_17285474     ZBoe    A    G        0      0        2 
   3  chr3_17285474     ZGre    A    G        0      0        2 
   3  chr3_17285474     ZHar    A    G        0      0        2 
   3  chr3_17285474   Sample    A    G        1      2        2 
   3  chr3_17288986     AAsi    C    G        0      0        2 
   3  chr3_17288986     AKia    C    G        0      0        2 
   3  chr3_17288986     AOna    C    G        0      0        2 
   3  chr3_17288986     ASom    C    G        0      0        2 
   3  chr3_17288986     HCab    C    G        0      0        2 
   3  chr3_17288986     HPrz    C    G        0      0        2 
   3  chr3_17288986     ZBoe    C    G        1      2        2 
   3  chr3_17288986     ZGre    C    G        0      0        2 
   3  chr3_17288986     ZHar    C    G        0      0        2 
   3  chr3_17288986   Sample    C    G        0      0        2 
   3  chr3_17295437     AAsi    C    A        0      0        2 
   3  chr3_17295437     AKia    C    A        0      0        2 
   3  chr3_17295437     AOna    C    A        0      0        2 
   3  chr3_17295437     ASom    C    A        0      0        2 
   3  chr3_17295437     HCab    C    A        0      0        2 
   3  chr3_17295437     HPrz    C    A        0      0        2 
   3  chr3_17295437     ZBoe    C    A        0      0        2 
   3  chr3_17295437     ZGre    C    A        1      2        2 
   3  chr3_17295437     ZHar    C    A        0      0        2 
   3  chr3_17295437   Sample    C    A        0      0        2 
   3  chr3_17305877     AAsi    A    C        0      0        2 
   3  chr3_17305877     AKia    A    C        0      0        2 
   3  chr3_17305877     AOna    A    C        1      2        2 
   3  chr3_17305877     ASom    A    C        0      0        2 
   3  chr3_17305877     HCab    A    C        0      0        2 
   3  chr3_17305877     HPrz    A    C        0      0        2 
   3  chr3_17305877     ZBoe    A    C        0      0        2 
   3  chr3_17305877     ZGre    A    C        0      0        2 
   3  chr3_17305877     ZHar    A    C        0      0        2 
   3  chr3_17305877   Sample    A    C        0      0        2 
   3  chr3_17305930     AAsi    G    A        0      0        2 
   3  chr3_17305930     AKia    G    A        0      0        2 
   3  chr3_17305930     AOna    G    A        0      0        2 
   3  chr3_17305930     ASom    G    A        0      0        2 
   3  chr3_17305930     HCab    G    A        0      0        2 
   3  chr3_17305930     HPrz    G    A      0.5      1        2 
   3  chr3_17305930     ZBoe    G    A        0      0        2 
   3  chr3_17305930     ZGre    G    A        0      0        2 
   3  chr3_17305930     ZHar    G    A        0      0        2 
   3  chr3_17305930   Sample    G    A        0      0        2 
   3  chr3_17312411     AAsi    T    C        1      2        2 
   3  chr3_17312411     AKia    T    C        0      0        2 
   3  chr3_17312411     AOna    T    C        0      0        2 
   3  chr3_17312411     ASom    T    C        1      2        2 
   3  chr3_17312411     HCab    T    C        0      0        2 
   3  chr3_17312411     HPrz    T    C        0      0        2 
   3  chr3_17312411     ZBoe    T    C      0.5      1        2 
   3  chr3_17312411     ZGre    T    C        0      0        2 
   3  chr3_17312411     ZHar    T    C        0      0        2 
   3  chr3_17312411   Sample    T    C        1      2        2 
   3  chr3_17315538     AAsi    G    C        0      0        2 
   3  chr3_17315538     AKia    G    C        0      0        2 
   3  chr3_17315538     AOna    G    C        0      0        2 
   3  chr3_17315538     ASom    G    C        0      0        2 
   3  chr3_17315538     HCab    G    C        1      2        2 
   3  chr3_17315538     HPrz    G    C      0.5      1        2 
   3  chr3_17315538     ZBoe    G    C        0      0        2 
   3  chr3_17315538     ZGre    G    C        0      0        2 
   3  chr3_17315538     ZHar    G    C        0      0        2 
   3  chr3_17315538   Sample    G    C        0      0        2 
   3  chr3_17320256     AAsi    A    G        0      0        2 
   3  chr3_17320256     AKia    A    G        0      0        2 
   3  chr3_17320256     AOna    A    G        0      0        2 
   3  chr3_17320256     ASom    A    G        0      0        2 
   3  chr3_17320256     HCab    A    G        0      0        2 
   3  chr3_17320256     HPrz    A    G      0.5      1        2 
   3  chr3_17320256     ZBoe    A    G        0      0        2 
   3  chr3_17320256     ZGre    A    G        0      0        2 
   3  chr3_17320256     ZHar    A    G        0      0        2 
   3  chr3_17320256   Sample    A    G        0      0        2 
   3  chr3_17320772     AAsi    T    C        1      2        2 
   3  chr3_17320772     AKia    T    C        0      0        2 
   3  chr3_17320772     AOna    T    C        0      0        2 
   3  chr3_17320772     ASom    T    C        1      2        2 
   3  chr3_17320772     HCab    T    C        0      0        2 
   3  chr3_17320772     HPrz    T    C        0      0        2 
   3  chr3_17320772     ZBoe    T    C        0      0        2 
   3  chr3_17320772     ZGre    T    C        0      0        2 
   3  chr3_17320772     ZHar    T    C        0      0        2 
   3  chr3_17320772   Sample    T    C        1      2        2 
   3  chr3_17326653     AAsi    T    C        0      0        2 
   3  chr3_17326653     AKia    T    C        0      0        2 
   3  chr3_17326653     AOna    T    C        1      2        2 
   3  chr3_17326653     ASom    T    C        0      0        2 
   3  chr3_17326653     HCab    T    C        0      0        2 
   3  chr3_17326653     HPrz    T    C        0      0        2 
   3  chr3_17326653     ZBoe    T    C        0      0        2 
   3  chr3_17326653     ZGre    T    C        0      0        2 
   3  chr3_17326653     ZHar    T    C        0      0        2 
   3  chr3_17326653   Sample    T    C        0      0        2 
   3  chr3_17355705     AAsi    A    T        0      0        2 
   3  chr3_17355705     AKia    A    T        0      0        2 
   3  chr3_17355705     AOna    A    T        0      0        2 
   3  chr3_17355705     ASom    A    T        1      2        2 
   3  chr3_17355705     HCab    A    T        0      0        2 
   3  chr3_17355705     HPrz    A    T        0      0        2 
   3  chr3_17355705     ZBoe    A    T        0      0        2 
   3  chr3_17355705     ZGre    A    T        0      0        2 
   3  chr3_17355705     ZHar    A    T        0      0        2 
   3  chr3_17355705   Sample    A    T        0      0        2 
   3  chr3_17375487     AAsi    A    G        0      0        2 
   3  chr3_17375487     AKia    A    G        1      2        2 
   3  chr3_17375487     AOna    A    G        0      0        2 
   3  chr3_17375487     ASom    A    G        0      0        2 
   3  chr3_17375487     HCab    A    G        0      0        2 
   3  chr3_17375487     HPrz    A    G        0      0        2 
   3  chr3_17375487     ZBoe    A    G        0      0        2 
   3  chr3_17375487     ZGre    A    G        0      0        2 
   3  chr3_17375487     ZHar    A    G        0      0        2 
   3  chr3_17375487   Sample    A    G        0      0        2 
   3  chr3_17377319     AAsi    T    C      0.5      1        2 
   3  chr3_17377319     AKia    T    C        0      0        2 
   3  chr3_17377319     AOna    T    C        0      0        2 
   3  chr3_17377319     ASom    T    C        0      0        2 
   3  chr3_17377319     HCab    T    C        0      0        2 
   3  chr3_17377319     HPrz    T    C        0      0        2 
   3  chr3_17377319     ZBoe    T    C        0      0        2 
   3  chr3_17377319     ZGre    T    C        0      0        2 
   3  chr3_17377319     ZHar    T    C        0      0        2 
   3  chr3_17377319   Sample    T    C        0      0        2 
   3  chr3_17379863     AAsi    T    C        0      0        2 
   3  chr3_17379863     AKia    T    C        0      0        2 
   3  chr3_17379863     AOna    T    C        0      0        2 
   3  chr3_17379863     ASom    T    C        0      0        2 
   3  chr3_17379863     HCab    T    C        1      2        2 
   3  chr3_17379863     HPrz    T    C        1      2        2 
   3  chr3_17379863     ZBoe    T    C        0      0        2 
   3  chr3_17379863     ZGre    T    C        0      0        2 
   3  chr3_17379863     ZHar    T    C        0      0        2 
   3  chr3_17379863   Sample    T    C        0      0        2 
   3  chr3_17385012     AAsi    G    T        0      0        2 
   3  chr3_17385012     AKia    G    T        0      0        2 
   3  chr3_17385012     AOna    G    T        0      0        2 
   3  chr3_17385012     ASom    G    T        0      0        2 
   3  chr3_17385012     HCab    G    T        1      2        2 
   3  chr3_17385012     HPrz    G    T        1      2        2 
   3  chr3_17385012     ZBoe    G    T        0      0        2 
   3  chr3_17385012     ZGre    G    T        0      0        2 
   3  chr3_17385012     ZHar    G    T        0      0        2 
   3  chr3_17385012   Sample    G    T        0      0        2 
   3  chr3_17385775     AAsi    G    A        0      0        2 
   3  chr3_17385775     AKia    G    A        0      0        2 
   3  chr3_17385775     AOna    G    A        0      0        2 
   3  chr3_17385775     ASom    G    A        0      0        2 
   3  chr3_17385775     HCab    G    A        0      0        2 
   3  chr3_17385775     HPrz    G    A        0      0        2 
   3  chr3_17385775     ZBoe    G    A      0.5      1        2 
   3  chr3_17385775     ZGre    G    A        0      0        2 
   3  chr3_17385775     ZHar    G    A        0      0        2 
   3  chr3_17385775   Sample    G    A        0      0        2 
   3  chr3_17391067     AAsi    A    G        0      0        2 
   3  chr3_17391067     AKia    A    G        0      0        2 
   3  chr3_17391067     AOna    A    G        0      0        2 
   3  chr3_17391067     ASom    A    G        0      0        2 
   3  chr3_17391067     HCab    A    G        1      2        2 
   3  chr3_17391067     HPrz    A    G        1      2        2 
   3  chr3_17391067     ZBoe    A    G        0      0        2 
   3  chr3_17391067     ZGre    A    G        0      0        2 
   3  chr3_17391067     ZHar    A    G        0      0        2 
   3  chr3_17391067   Sample    A    G        0      0        2 
   3  chr3_17393887     AAsi    T    C        0      0        2 
   3  chr3_17393887     AKia    T    C        1      2        2 
   3  chr3_17393887     AOna    T    C        0      0        2 
   3  chr3_17393887     ASom    T    C        0      0        2 
   3  chr3_17393887     HCab    T    C        0      0        2 
   3  chr3_17393887     HPrz    T    C        0      0        2 
   3  chr3_17393887     ZBoe    T    C        0      0        2 
   3  chr3_17393887     ZGre    T    C        0      0        2 
   3  chr3_17393887     ZHar    T    C        0      0        2 
   3  chr3_17393887   Sample    T    C        0      0        2 
   3  chr3_17395207     AAsi    C    G        0      0        2 
   3  chr3_17395207     AKia    C    G        0      0        2 
   3  chr3_17395207     AOna    C    G        1      2        2 
   3  chr3_17395207     ASom    C    G        0      0        2 
   3  chr3_17395207     HCab    C    G        0      0        2 
   3  chr3_17395207     HPrz    C    G        0      0        2 
   3  chr3_17395207     ZBoe    C    G        0      0        2 
   3  chr3_17395207     ZGre    C    G        0      0        2 
   3  chr3_17395207     ZHar    C    G        0      0        2 
   3  chr3_17395207   Sample    C    G        0      0        2 
   3  chr3_17396087     AAsi    C    T        0      0        2 
   3  chr3_17396087     AKia    C    T        0      0        2 
   3  chr3_17396087     AOna    C    T        0      0        2 
   3  chr3_17396087     ASom    C    T        0      0        2 
   3  chr3_17396087     HCab    C    T        1      2        2 
   3  chr3_17396087     HPrz    C    T        1      2        2 
   3  chr3_17396087     ZBoe    C    T        0      0        2 
   3  chr3_17396087     ZGre    C    T        0      0        2 
   3  chr3_17396087     ZHar    C    T        0      0        2 
   3  chr3_17396087   Sample    C    T        0      0        2 
   3  chr3_17398004     AAsi    G    T        0      0        2 
   3  chr3_17398004     AKia    G    T        0      0        2 
   3  chr3_17398004     AOna    G    T        0      0        2 
   3  chr3_17398004     ASom    G    T        0      0        2 
   3  chr3_17398004     HCab    G    T        1      2        2 
   3  chr3_17398004     HPrz    G    T        1      2        2 
   3  chr3_17398004     ZBoe    G    T        0      0        2 
   3  chr3_17398004     ZGre    G    T        0      0        2 
   3  chr3_17398004     ZHar    G    T        0      0        2 
   3  chr3_17398004   Sample    G    T        0      0        2 
   3  chr3_17398225     AAsi    A    C        0      0        2 
   3  chr3_17398225     AKia    A    C        0      0        2 
   3  chr3_17398225     AOna    A    C        0      0        2 
   3  chr3_17398225     ASom    A    C        0      0        2 
   3  chr3_17398225     HCab    A    C        0      0        2 
   3  chr3_17398225     HPrz    A    C        0      0        2 
   3  chr3_17398225     ZBoe    A    C        0      0        2 
   3  chr3_17398225     ZGre    A    C      0.5      1        2 
   3  chr3_17398225     ZHar    A    C        0      0        2 
   3  chr3_17398225   Sample    A    C        0      0        2 
   3  chr3_17400566     AAsi    A    G        1      2        2 
   3  chr3_17400566     AKia    A    G        0      0        2 
   3  chr3_17400566     AOna    A    G        0      0        2 
   3  chr3_17400566     ASom    A    G        1      2        2 
   3  chr3_17400566     HCab    A    G        0      0        2 
   3  chr3_17400566     HPrz    A    G        0      0        2 
   3  chr3_17400566     ZBoe    A    G        0      0        2 
   3  chr3_17400566     ZGre    A    G        0      0        2 
   3  chr3_17400566     ZHar    A    G        0      0        2 
   3  chr3_17400566   Sample    A    G        1      2        2 
   3  chr3_17400943     AAsi    T    A        0      0        2 
   3  chr3_17400943     AKia    T    A        0      0        2 
   3  chr3_17400943     AOna    T    A        0      0        2 
   3  chr3_17400943     ASom    T    A        0      0        2 
   3  chr3_17400943     HCab    T    A        0      0        2 
   3  chr3_17400943     HPrz    T    A        0      0        2 
   3  chr3_17400943     ZBoe    T    A      0.5      1        2 
   3  chr3_17400943     ZGre    T    A        0      0        2 
   3  chr3_17400943     ZHar    T    A        0      0        2 
   3  chr3_17400943   Sample    T    A        0      0        2 
   3  chr3_17403665     AAsi    A    T        0      0        2 
   3  chr3_17403665     AKia    A    T        0      0        2 
   3  chr3_17403665     AOna    A    T        0      0        2 
   3  chr3_17403665     ASom    A    T        0      0        2 
   3  chr3_17403665     HCab    A    T        0      0        2 
   3  chr3_17403665     HPrz    A    T        0      0        2 
   3  chr3_17403665     ZBoe    A    T        0      0        2 
   3  chr3_17403665     ZGre    A    T        0      0        2 
   3  chr3_17403665     ZHar    A    T        1      2        2 
   3  chr3_17403665   Sample    A    T        0      0        2 
   3  chr3_17406321     AAsi    A    G        0      0        2 
   3  chr3_17406321     AKia    A    G        0      0        2 
   3  chr3_17406321     AOna    A    G        0      0        2 
   3  chr3_17406321     ASom    A    G        0      0        2 
   3  chr3_17406321     HCab    A    G        0      0        2 
   3  chr3_17406321     HPrz    A    G        0      0        2 
   3  chr3_17406321     ZBoe    A    G        0      0        2 
   3  chr3_17406321     ZGre    A    G      0.5      1        2 
   3  chr3_17406321     ZHar    A    G        0      0        2 
   3  chr3_17406321   Sample    A    G        0      0        2 
   3  chr3_17407529     AAsi    C    G        1      2        2 
   3  chr3_17407529     AKia    C    G        0      0        2 
   3  chr3_17407529     AOna    C    G        0      0        2 
   3  chr3_17407529     ASom    C    G        1      2        2 
   3  chr3_17407529     HCab    C    G        0      0        2 
   3  chr3_17407529     HPrz    C    G        0      0        2 
   3  chr3_17407529     ZBoe    C    G        0      0        2 
   3  chr3_17407529     ZGre    C    G        0      0        2 
   3  chr3_17407529     ZHar    C    G        0      0        2 
   3  chr3_17407529   Sample    C    G        1      2        2 
   3  chr3_17408528     AAsi    T    G        1      2        2 
   3  chr3_17408528     AKia    T    G        0      0        2 
   3  chr3_17408528     AOna    T    G        0      0        2 
   3  chr3_17408528     ASom    T    G        1      2        2 
   3  chr3_17408528     HCab    T    G        0      0        2 
   3  chr3_17408528     HPrz    T    G        0      0        2 
   3  chr3_17408528     ZBoe    T    G        0      0        2 
   3  chr3_17408528     ZGre    T    G        0      0        2 
   3  chr3_17408528     ZHar    T    G        0      0        2 
   3  chr3_17408528   Sample    T    G        1      2        2 
   3  chr3_17421170     AAsi    T    C        0      0        2 
   3  chr3_17421170     AKia    T    C        0      0        2 
   3  chr3_17421170     AOna    T    C        0      0        2 
   3  chr3_17421170     ASom    T    C        0      0        2 
   3  chr3_17421170     HCab    T    C        0      0        2 
   3  chr3_17421170     HPrz    T    C        0      0        2 
   3  chr3_17421170     ZBoe    T    C        0      0        2 
   3  chr3_17421170     ZGre    T    C        0      0        2 
   3  chr3_17421170     ZHar    T    C        1      2        2 
   3  chr3_17421170   Sample    T    C        0      0        2 
   3  chr3_17428512     AAsi    T    C        0      0        2 
   3  chr3_17428512     AKia    T    C        0      0        2 
   3  chr3_17428512     AOna    T    C        0      0        2 
   3  chr3_17428512     ASom    T    C        0      0        2 
   3  chr3_17428512     HCab    T    C        1      2        2 
   3  chr3_17428512     HPrz    T    C        1      2        2 
   3  chr3_17428512     ZBoe    T    C        0      0        2 
   3  chr3_17428512     ZGre    T    C        0      0        2 
   3  chr3_17428512     ZHar    T    C        0      0        2 
   3  chr3_17428512   Sample    T    C        0      0        2 
   3  chr3_17437780     AAsi    T    C        0      0        2 
   3  chr3_17437780     AKia    T    C        0      0        2 
   3  chr3_17437780     AOna    T    C        0      0        2 
   3  chr3_17437780     ASom    T    C        0      0        2 
   3  chr3_17437780     HCab    T    C        0      0        2 
   3  chr3_17437780     HPrz    T    C        0      0        2 
   3  chr3_17437780     ZBoe    T    C        1      2        2 
   3  chr3_17437780     ZGre    T    C        1      2        2 
   3  chr3_17437780     ZHar    T    C        0      0        2 
   3  chr3_17437780   Sample    T    C        0      0        2 
   3  chr3_17441753     AAsi    A    G        0      0        2 
   3  chr3_17441753     AKia    A    G        0      0        2 
   3  chr3_17441753     AOna    A    G        0      0        2 
   3  chr3_17441753     ASom    A    G        0      0        2 
   3  chr3_17441753     HCab    A    G        0      0        2 
   3  chr3_17441753     HPrz    A    G        0      0        2 
   3  chr3_17441753     ZBoe    A    G        0      0        2 
   3  chr3_17441753     ZGre    A    G        0      0        2 
   3  chr3_17441753     ZHar    A    G        1      2        2 
   3  chr3_17441753   Sample    A    G        0      0        2 
   3  chr3_17454844     AAsi    T    C        0      0        2 
   3  chr3_17454844     AKia    T    C        0      0        2 
   3  chr3_17454844     AOna    T    C        0      0        2 
   3  chr3_17454844     ASom    T    C        0      0        2 
   3  chr3_17454844     HCab    T    C        1      2        2 
   3  chr3_17454844     HPrz    T    C        1      2        2 
   3  chr3_17454844     ZBoe    T    C        0      0        2 
   3  chr3_17454844     ZGre    T    C        0      0        2 
   3  chr3_17454844     ZHar    T    C        0      0        2 
   3  chr3_17454844   Sample    T    C        0      0        2 
   3  chr3_17457218     AAsi    T    C        0      0        2 
   3  chr3_17457218     AKia    T    C        0      0        2 
   3  chr3_17457218     AOna    T    C        0      0        2 
   3  chr3_17457218     ASom    T    C        0      0        2 
   3  chr3_17457218     HCab    T    C        0      0        2 
   3  chr3_17457218     HPrz    T    C        0      0        2 
   3  chr3_17457218     ZBoe    T    C        0      0        2 
   3  chr3_17457218     ZGre    T    C        0      0        2 
   3  chr3_17457218     ZHar    T    C        1      2        2 
   3  chr3_17457218   Sample    T    C        0      0        2 
   3  chr3_17457920     AAsi    T    G        0      0        2 
   3  chr3_17457920     AKia    T    G        0      0        2 
   3  chr3_17457920     AOna    T    G        0      0        2 
   3  chr3_17457920     ASom    T    G        0      0        2 
   3  chr3_17457920     HCab    T    G        0      0        2 
   3  chr3_17457920     HPrz    T    G        0      0        2 
   3  chr3_17457920     ZBoe    T    G      0.5      1        2 
   3  chr3_17457920     ZGre    T    G        0      0        2 
   3  chr3_17457920     ZHar    T    G        0      0        2 
   3  chr3_17457920   Sample    T    G        0      0        2 
   3  chr3_17467495     AAsi    T    G        0      0        2 
   3  chr3_17467495     AKia    T    G        0      0        2 
   3  chr3_17467495     AOna    T    G        0      0        2 
   3  chr3_17467495     ASom    T    G        0      0        2 
   3  chr3_17467495     HCab    T    G        0      0        2 
   3  chr3_17467495     HPrz    T    G        0      0        2 
   3  chr3_17467495     ZBoe    T    G        0      0        2 
   3  chr3_17467495     ZGre    T    G        1      2        2 
   3  chr3_17467495     ZHar    T    G        0      0        2 
   3  chr3_17467495   Sample    T    G        0      0        2 
   3  chr3_17472371     AAsi    A    T        0      0        2 
   3  chr3_17472371     AKia    A    T        0      0        2 
   3  chr3_17472371     AOna    A    T        0      0        2 
   3  chr3_17472371     ASom    A    T        0      0        2 
   3  chr3_17472371     HCab    A    T        1      2        2 
   3  chr3_17472371     HPrz    A    T        1      2        2 
   3  chr3_17472371     ZBoe    A    T        0      0        2 
   3  chr3_17472371     ZGre    A    T        0      0        2 
   3  chr3_17472371     ZHar    A    T        0      0        2 
   3  chr3_17472371   Sample    A    T        0      0        2 
   3  chr3_17475753     AAsi    T    C        0      0        2 
   3  chr3_17475753     AKia    T    C        0      0        2 
   3  chr3_17475753     AOna    T    C        0      0        2 
   3  chr3_17475753     ASom    T    C        0      0        2 
   3  chr3_17475753     HCab    T    C        1      2        2 
   3  chr3_17475753     HPrz    T    C        1      2        2 
   3  chr3_17475753     ZBoe    T    C        0      0        2 
   3  chr3_17475753     ZGre    T    C        0      0        2 
   3  chr3_17475753     ZHar    T    C        0      0        2 
   3  chr3_17475753   Sample    T    C        0      0        2 
   3  chr3_17477292     AAsi    G    C      0.5      1        2 
   3  chr3_17477292     AKia    G    C        0      0        2 
   3  chr3_17477292     AOna    G    C        0      0        2 
   3  chr3_17477292     ASom    G    C        0      0        2 
   3  chr3_17477292     HCab    G    C        0      0        2 
   3  chr3_17477292     HPrz    G    C        0      0        2 
   3  chr3_17477292     ZBoe    G    C        0      0        2 
   3  chr3_17477292     ZGre    G    C        0      0        2 
   3  chr3_17477292     ZHar    G    C        0      0        2 
   3  chr3_17477292   Sample    G    C        1      2        2 
   3  chr3_17477432     AAsi    G    A        0      0        2 
   3  chr3_17477432     AKia    G    A        0      0        2 
   3  chr3_17477432     AOna    G    A        0      0        2 
   3  chr3_17477432     ASom    G    A        0      0        2 
   3  chr3_17477432     HCab    G    A        1      2        2 
   3  chr3_17477432     HPrz    G    A        1      2        2 
   3  chr3_17477432     ZBoe    G    A        0      0        2 
   3  chr3_17477432     ZGre    G    A        0      0        2 
   3  chr3_17477432     ZHar    G    A        0      0        2 
   3  chr3_17477432   Sample    G    A        0      0        2 
   3  chr3_17481239     AAsi    A    G        0      0        2 
   3  chr3_17481239     AKia    A    G        1      2        2 
   3  chr3_17481239     AOna    A    G        1      2        2 
   3  chr3_17481239     ASom    A    G        0      0        2 
   3  chr3_17481239     HCab    A    G        0      0        2 
   3  chr3_17481239     HPrz    A    G        0      0        2 
   3  chr3_17481239     ZBoe    A    G        0      0        2 
   3  chr3_17481239     ZGre    A    G        0      0        2 
   3  chr3_17481239     ZHar    A    G        0      0        2 
   3  chr3_17481239   Sample    A    G        0      0        2 
   3  chr3_17482230     AAsi    G    C        0      0        2 
   3  chr3_17482230     AKia    G    C        0      0        2 
   3  chr3_17482230     AOna    G    C        0      0        2 
   3  chr3_17482230     ASom    G    C        0      0        2 
   3  chr3_17482230     HCab    G    C        0      0        2 
   3  chr3_17482230     HPrz    G    C        0      0        2 
   3  chr3_17482230     ZBoe    G    C        0      0        2 
   3  chr3_17482230     ZGre    G    C        0      0        2 
   3  chr3_17482230     ZHar    G    C        1      2        2 
   3  chr3_17482230   Sample    G    C        0      0        2 
   3  chr3_17482358     AAsi    A    C        0      0        2 
   3  chr3_17482358     AKia    A    C        0      0        2 
   3  chr3_17482358     AOna    A    C        0      0        2 
   3  chr3_17482358     ASom    A    C        0      0        2 
   3  chr3_17482358     HCab    A    C        0      0        2 
   3  chr3_17482358     HPrz    A    C        0      0        2 
   3  chr3_17482358     ZBoe    A    C        0      0        2 
   3  chr3_17482358     ZGre    A    C        1      2        2 
   3  chr3_17482358     ZHar    A    C        0      0        2 
   3  chr3_17482358   Sample    A    C        0      0        2 
   3  chr3_17482809     AAsi    G    A        0      0        2 
   3  chr3_17482809     AKia    G    A        0      0        2 
   3  chr3_17482809     AOna    G    A        0      0        2 
   3  chr3_17482809     ASom    G    A        0      0        2 
   3  chr3_17482809     HCab    G    A        1      2        2 
   3  chr3_17482809     HPrz    G    A        1      2        2 
   3  chr3_17482809     ZBoe    G    A        0      0        2 
   3  chr3_17482809     ZGre    G    A        0      0        2 
   3  chr3_17482809     ZHar    G    A        0      0        2 
   3  chr3_17482809   Sample    G    A        0      0        2 
   3  chr3_17484294     AAsi    A    G        0      0        2 
   3  chr3_17484294     AKia    A    G        0      0        2 
   3  chr3_17484294     AOna    A    G        0      0        2 
   3  chr3_17484294     ASom    A    G        0      0        2 
   3  chr3_17484294     HCab    A    G        0      0        2 
   3  chr3_17484294     HPrz    A    G        0      0        2 
   3  chr3_17484294     ZBoe    A    G        0      0        2 
   3  chr3_17484294     ZGre    A    G        0      0        2 
   3  chr3_17484294     ZHar    A    G      0.5      1        2 
   3  chr3_17484294   Sample    A    G        0      0        2 
   3  chr3_17487067     AAsi    G    C        0      0        2 
   3  chr3_17487067     AKia    G    C        0      0        2 
   3  chr3_17487067     AOna    G    C        0      0        2 
   3  chr3_17487067     ASom    G    C        0      0        2 
   3  chr3_17487067     HCab    G    C        0      0        2 
   3  chr3_17487067     HPrz    G    C        0      0        2 
   3  chr3_17487067     ZBoe    G    C        0      0        2 
   3  chr3_17487067     ZGre    G    C        0      0        2 
   3  chr3_17487067     ZHar    G    C        1      2        2 
   3  chr3_17487067   Sample    G    C        0      0        2 
   3  chr3_17488763     AAsi    A    G        0      0        2 
   3  chr3_17488763     AKia    A    G        0      0        2 
   3  chr3_17488763     AOna    A    G        0      0        2 
   3  chr3_17488763     ASom    A    G        0      0        2 
   3  chr3_17488763     HCab    A    G        0      0        2 
   3  chr3_17488763     HPrz    A    G        0      0        2 
   3  chr3_17488763     ZBoe    A    G        0      0        2 
   3  chr3_17488763     ZGre    A    G        1      2        2 
   3  chr3_17488763     ZHar    A    G        0      0        2 
   3  chr3_17488763   Sample    A    G        0      0        2 
   3  chr3_17493174     AAsi    G    A        0      0        2 
   3  chr3_17493174     AKia    G    A        0      0        2 
   3  chr3_17493174     AOna    G    A        0      0        2 
   3  chr3_17493174     ASom    G    A        0      0        2 
   3  chr3_17493174     HCab    G    A        0      0        2 
   3  chr3_17493174     HPrz    G    A      0.5      1        2 
   3  chr3_17493174     ZBoe    G    A        0      0        2 
   3  chr3_17493174     ZGre    G    A        0      0        2 
   3  chr3_17493174     ZHar    G    A        0      0        2 
   3  chr3_17493174   Sample    G    A        0      0        2 
   3  chr3_17496011     AAsi    A    G        0      0        2 
   3  chr3_17496011     AKia    A    G        0      0        2 
   3  chr3_17496011     AOna    A    G        0      0        2 
   3  chr3_17496011     ASom    A    G        0      0        2 
   3  chr3_17496011     HCab    A    G        1      2        2 
   3  chr3_17496011     HPrz    A    G        1      2        2 
   3  chr3_17496011     ZBoe    A    G        0      0        2 
   3  chr3_17496011     ZGre    A    G        0      0        2 
   3  chr3_17496011     ZHar    A    G        0      0        2 
   3  chr3_17496011   Sample    A    G        0      0        2 
   3  chr3_17500710     AAsi    A    G        0      0        2 
   3  chr3_17500710     AKia    A    G        1      2        2 
   3  chr3_17500710     AOna    A    G        1      2        2 
   3  chr3_17500710     ASom    A    G        0      0        2 
   3  chr3_17500710     HCab    A    G        0      0        2 
   3  chr3_17500710     HPrz    A    G        0      0        2 
   3  chr3_17500710     ZBoe    A    G        0      0        2 
   3  chr3_17500710     ZGre    A    G        0      0        2 
   3  chr3_17500710     ZHar    A    G        0      0        2 
   3  chr3_17500710   Sample    A    G        0      0        2 
   3  chr3_17502255     AAsi    C    T        0      0        2 
   3  chr3_17502255     AKia    C    T        0      0        2 
   3  chr3_17502255     AOna    C    T        0      0        2 
   3  chr3_17502255     ASom    C    T        0      0        2 
   3  chr3_17502255     HCab    C    T        0      0        2 
   3  chr3_17502255     HPrz    C    T        0      0        2 
   3  chr3_17502255     ZBoe    C    T        0      0        2 
   3  chr3_17502255     ZGre    C    T        0      0        2 
   3  chr3_17502255     ZHar    C    T        1      2        2 
   3  chr3_17502255   Sample    C    T        0      0        2 
   3  chr3_17508553     AAsi    C    T        0      0        2 
   3  chr3_17508553     AKia    C    T        0      0        2 
   3  chr3_17508553     AOna    C    T        0      0        2 
   3  chr3_17508553     ASom    C    T        0      0        2 
   3  chr3_17508553     HCab    C    T        0      0        2 
   3  chr3_17508553     HPrz    C    T      0.5      1        2 
   3  chr3_17508553     ZBoe    C    T        0      0        2 
   3  chr3_17508553     ZGre    C    T        0      0        2 
   3  chr3_17508553     ZHar    C    T        0      0        2 
   3  chr3_17508553   Sample    C    T        0      0        2 
   3  chr3_17511290     AAsi    A    C        0      0        2 
   3  chr3_17511290     AKia    A    C        0      0        2 
   3  chr3_17511290     AOna    A    C        0      0        2 
   3  chr3_17511290     ASom    A    C        0      0        2 
   3  chr3_17511290     HCab    A    C        1      2        2 
   3  chr3_17511290     HPrz    A    C        0      0        2 
   3  chr3_17511290     ZBoe    A    C        0      0        2 
   3  chr3_17511290     ZGre    A    C        0      0        2 
   3  chr3_17511290     ZHar    A    C        0      0        2 
   3  chr3_17511290   Sample    A    C        0      0        2 
   3  chr3_17514166     AAsi    C    G        0      0        2 
   3  chr3_17514166     AKia    C    G        0      0        2 
   3  chr3_17514166     AOna    C    G        1      2        2 
   3  chr3_17514166     ASom    C    G        0      0        2 
   3  chr3_17514166     HCab    C    G        0      0        2 
   3  chr3_17514166     HPrz    C    G        0      0        2 
   3  chr3_17514166     ZBoe    C    G        0      0        2 
   3  chr3_17514166     ZGre    C    G        0      0        2 
   3  chr3_17514166     ZHar    C    G        0      0        2 
   3  chr3_17514166   Sample    C    G        0      0        2 
   3  chr3_17514188     AAsi    A    G        0      0        2 
   3  chr3_17514188     AKia    A    G        0      0        2 
   3  chr3_17514188     AOna    A    G        0      0        2 
   3  chr3_17514188     ASom    A    G        0      0        2 
   3  chr3_17514188     HCab    A    G        0      0        2 
   3  chr3_17514188     HPrz    A    G        0      0        2 
   3  chr3_17514188     ZBoe    A    G      0.5      1        2 
   3  chr3_17514188     ZGre    A    G        0      0        2 
   3  chr3_17514188     ZHar    A    G        0      0        2 
   3  chr3_17514188   Sample    A    G        0      0        2 
   3  chr3_17516347     AAsi    A    G        0      0        2 
   3  chr3_17516347     AKia    A    G        0      0        2 
   3  chr3_17516347     AOna    A    G        0      0        2 
   3  chr3_17516347     ASom    A    G        0      0        2 
   3  chr3_17516347     HCab    A    G        1      2        2 
   3  chr3_17516347     HPrz    A    G        1      2        2 
   3  chr3_17516347     ZBoe    A    G        0      0        2 
   3  chr3_17516347     ZGre    A    G        0      0        2 
   3  chr3_17516347     ZHar    A    G        0      0        2 
   3  chr3_17516347   Sample    A    G        0      0        2 
   3  chr3_17519778     AAsi    T    C        0      0        2 
   3  chr3_17519778     AKia    T    C        0      0        2 
   3  chr3_17519778     AOna    T    C        0      0        2 
   3  chr3_17519778     ASom    T    C        0      0        2 
   3  chr3_17519778     HCab    T    C        0      0        2 
   3  chr3_17519778     HPrz    T    C      0.5      1        2 
   3  chr3_17519778     ZBoe    T    C        0      0        2 
   3  chr3_17519778     ZGre    T    C        0      0        2 
   3  chr3_17519778     ZHar    T    C        0      0        2 
   3  chr3_17519778   Sample    T    C        0      0        2 
   3  chr3_17524256     AAsi    T    C        0      0        2 
   3  chr3_17524256     AKia    T    C        0      0        2 
   3  chr3_17524256     AOna    T    C        0      0        2 
   3  chr3_17524256     ASom    T    C        0      0        2 
   3  chr3_17524256     HCab    T    C        0      0        2 
   3  chr3_17524256     HPrz    T    C        0      0        2 
   3  chr3_17524256     ZBoe    T    C        0      0        2 
   3  chr3_17524256     ZGre    T    C        1      2        2 
   3  chr3_17524256     ZHar    T    C        0      0        2 
   3  chr3_17524256   Sample    T    C        0      0        2 
   3  chr3_17528051     AAsi    T    C        0      0        2 
   3  chr3_17528051     AKia    T    C        0      0        2 
   3  chr3_17528051     AOna    T    C        0      0        2 
   3  chr3_17528051     ASom    T    C        0      0        2 
   3  chr3_17528051     HCab    T    C        1      2        2 
   3  chr3_17528051     HPrz    T    C        1      2        2 
   3  chr3_17528051     ZBoe    T    C        0      0        2 
   3  chr3_17528051     ZGre    T    C        0      0        2 
   3  chr3_17528051     ZHar    T    C        0      0        2 
   3  chr3_17528051   Sample    T    C        0      0        2 
   3  chr3_17536540     AAsi    C    G        0      0        2 
   3  chr3_17536540     AKia    C    G        0      0        2 
   3  chr3_17536540     AOna    C    G        0      0        2 
   3  chr3_17536540     ASom    C    G        0      0        2 
   3  chr3_17536540     HCab    C    G        1      2        2 
   3  chr3_17536540     HPrz    C    G        1      2        2 
   3  chr3_17536540     ZBoe    C    G        0      0        2 
   3  chr3_17536540     ZGre    C    G        0      0        2 
   3  chr3_17536540     ZHar    C    G        0      0        2 
   3  chr3_17536540   Sample    C    G        0      0        2 
   3  chr3_17554834     AAsi    T    C        0      0        2 
   3  chr3_17554834     AKia    T    C        0      0        2 
   3  chr3_17554834     AOna    T    C        0      0        2 
   3  chr3_17554834     ASom    T    C      0.5      1        2 
   3  chr3_17554834     HCab    T    C        0      0        2 
   3  chr3_17554834     HPrz    T    C        0      0        2 
   3  chr3_17554834     ZBoe    T    C        0      0        2 
   3  chr3_17554834     ZGre    T    C        0      0        2 
   3  chr3_17554834     ZHar    T    C        0      0        2 
   3  chr3_17554834   Sample    T    C        0      0        2 
   3  chr3_17555698     AAsi    G    C        0      0        2 
   3  chr3_17555698     AKia    G    C        0      0        2 
   3  chr3_17555698     AOna    G    C        0      0        2 
   3  chr3_17555698     ASom    G    C        0      0        2 
   3  chr3_17555698     HCab    G    C        1      2        2 
   3  chr3_17555698     HPrz    G    C        1      2        2 
   3  chr3_17555698     ZBoe    G    C        0      0        2 
   3  chr3_17555698     ZGre    G    C        0      0        2 
   3  chr3_17555698     ZHar    G    C        0      0        2 
   3  chr3_17555698   Sample    G    C        0      0        2 
   3  chr3_17567350     AAsi    A    G        0      0        2 
   3  chr3_17567350     AKia    A    G        0      0        2 
   3  chr3_17567350     AOna    A    G        0      0        2 
   3  chr3_17567350     ASom    A    G        0      0        2 
   3  chr3_17567350     HCab    A    G        0      0        2 
   3  chr3_17567350     HPrz    A    G      0.5      1        2 
   3  chr3_17567350     ZBoe    A    G        0      0        2 
   3  chr3_17567350     ZGre    A    G        0      0        2 
   3  chr3_17567350     ZHar    A    G        0      0        2 
   3  chr3_17567350   Sample    A    G        0      0        2 
   3  chr3_17567551     AAsi    G    T        0      0        2 
   3  chr3_17567551     AKia    G    T        0      0        2 
   3  chr3_17567551     AOna    G    T        1      2        2 
   3  chr3_17567551     ASom    G    T        0      0        2 
   3  chr3_17567551     HCab    G    T        0      0        2 
   3  chr3_17567551     HPrz    G    T        0      0        2 
   3  chr3_17567551     ZBoe    G    T        0      0        2 
   3  chr3_17567551     ZGre    G    T        0      0        2 
   3  chr3_17567551     ZHar    G    T        0      0        2 
   3  chr3_17567551   Sample    G    T        0      0        2 
   3  chr3_17567646     AAsi    A    G        0      0        2 
   3  chr3_17567646     AKia    A    G        0      0        2 
   3  chr3_17567646     AOna    A    G        0      0        2 
   3  chr3_17567646     ASom    A    G        0      0        2 
   3  chr3_17567646     HCab    A    G        1      2        2 
   3  chr3_17567646     HPrz    A    G        1      2        2 
   3  chr3_17567646     ZBoe    A    G        0      0        2 
   3  chr3_17567646     ZGre    A    G        0      0        2 
   3  chr3_17567646     ZHar    A    G        0      0        2 
   3  chr3_17567646   Sample    A    G        0      0        2 
   3  chr3_17567997     AAsi    G    A        0      0        2 
   3  chr3_17567997     AKia    G    A        0      0        2 
   3  chr3_17567997     AOna    G    A        0      0        2 
   3  chr3_17567997     ASom    G    A        0      0        2 
   3  chr3_17567997     HCab    G    A        0      0        2 
   3  chr3_17567997     HPrz    G    A        0      0        2 
   3  chr3_17567997     ZBoe    G    A        1      2        2 
   3  chr3_17567997     ZGre    G    A        1      2        2 
   3  chr3_17567997     ZHar    G    A        0      0        2 
   3  chr3_17567997   Sample    G    A        0      0        2 
   3  chr3_17573761     AAsi    T    C        0      0        2 
   3  chr3_17573761     AKia    T    C        0      0        2 
   3  chr3_17573761     AOna    T    C        0      0        2 
   3  chr3_17573761     ASom    T    C        0      0        2 
   3  chr3_17573761     HCab    T    C        1      2        2 
   3  chr3_17573761     HPrz    T    C        1      2        2 
   3  chr3_17573761     ZBoe    T    C        0      0        2 
   3  chr3_17573761     ZGre    T    C        0      0        2 
   3  chr3_17573761     ZHar    T    C        0      0        2 
   3  chr3_17573761   Sample    T    C        0      0        2 
   3  chr3_17585736     AAsi    T    C        1      2        2 
   3  chr3_17585736     AKia    T    C        0      0        2 
   3  chr3_17585736     AOna    T    C        0      0        2 
   3  chr3_17585736     ASom    T    C        0      0        2 
   3  chr3_17585736     HCab    T    C        0      0        2 
   3  chr3_17585736     HPrz    T    C        0      0        2 
   3  chr3_17585736     ZBoe    T    C        0      0        2 
   3  chr3_17585736     ZGre    T    C        0      0        2 
   3  chr3_17585736     ZHar    T    C        0      0        2 
   3  chr3_17585736   Sample    T    C        1      2        2 
   3  chr3_17588835     AAsi    T    C        0      0        2 
   3  chr3_17588835     AKia    T    C        0      0        2 
   3  chr3_17588835     AOna    T    C        1      2        2 
   3  chr3_17588835     ASom    T    C        0      0        2 
   3  chr3_17588835     HCab    T    C        0      0        2 
   3  chr3_17588835     HPrz    T    C        0      0        2 
   3  chr3_17588835     ZBoe    T    C        0      0        2 
   3  chr3_17588835     ZGre    T    C        0      0        2 
   3  chr3_17588835     ZHar    T    C        0      0        2 
   3  chr3_17588835   Sample    T    C        0      0        2 
   3  chr3_17593712     AAsi    C    T        0      0        2 
   3  chr3_17593712     AKia    C    T        0      0        2 
   3  chr3_17593712     AOna    C    T        0      0        2 
   3  chr3_17593712     ASom    C    T        0      0        2 
   3  chr3_17593712     HCab    C    T        0      0        2 
   3  chr3_17593712     HPrz    C    T        0      0        2 
   3  chr3_17593712     ZBoe    C    T        0      0        2 
   3  chr3_17593712     ZGre    C    T        0      0        2 
   3  chr3_17593712     ZHar    C    T      0.5      1        2 
   3  chr3_17593712   Sample    C    T        0      0        2 
   3  chr3_17594099     AAsi    A    G        0      0        2 
   3  chr3_17594099     AKia    A    G        0      0        2 
   3  chr3_17594099     AOna    A    G        0      0        2 
   3  chr3_17594099     ASom    A    G        0      0        2 
   3  chr3_17594099     HCab    A    G        0      0        2 
   3  chr3_17594099     HPrz    A    G        0      0        2 
   3  chr3_17594099     ZBoe    A    G        0      0        2 
   3  chr3_17594099     ZGre    A    G        0      0        2 
   3  chr3_17594099     ZHar    A    G        1      2        2 
   3  chr3_17594099   Sample    A    G        0      0        2 
   3  chr3_17599357     AAsi    T    C        1      2        2 
   3  chr3_17599357     AKia    T    C        0      0        2 
   3  chr3_17599357     AOna    T    C        0      0        2 
   3  chr3_17599357     ASom    T    C        1      2        2 
   3  chr3_17599357     HCab    T    C        0      0        2 
   3  chr3_17599357     HPrz    T    C        0      0        2 
   3  chr3_17599357     ZBoe    T    C        0      0        2 
   3  chr3_17599357     ZGre    T    C        0      0        2 
   3  chr3_17599357     ZHar    T    C        0      0        2 
   3  chr3_17599357   Sample    T    C        1      2        2 
   3  chr3_17599682     AAsi    G    T        0      0        2 
   3  chr3_17599682     AKia    G    T        1      2        2 
   3  chr3_17599682     AOna    G    T        0      0        2 
   3  chr3_17599682     ASom    G    T        0      0        2 
   3  chr3_17599682     HCab    G    T        0      0        2 
   3  chr3_17599682     HPrz    G    T        0      0        2 
   3  chr3_17599682     ZBoe    G    T        0      0        2 
   3  chr3_17599682     ZGre    G    T        0      0        2 
   3  chr3_17599682     ZHar    G    T        0      0        2 
   3  chr3_17599682   Sample    G    T        0      0        2 
   3  chr3_17603547     AAsi    C    T        0      0        2 
   3  chr3_17603547     AKia    C    T        0      0        2 
   3  chr3_17603547     AOna    C    T        0      0        2 
   3  chr3_17603547     ASom    C    T        1      2        2 
   3  chr3_17603547     HCab    C    T        0      0        2 
   3  chr3_17603547     HPrz    C    T        0      0        2 
   3  chr3_17603547     ZBoe    C    T        0      0        2 
   3  chr3_17603547     ZGre    C    T        0      0        2 
   3  chr3_17603547     ZHar    C    T        0      0        2 
   3  chr3_17603547   Sample    C    T        0      0        2 
   3  chr3_17613977     AAsi    T    C        1      2        2 
   3  chr3_17613977     AKia    T    C        0      0        2 
   3  chr3_17613977     AOna    T    C        0      0        2 
   3  chr3_17613977     ASom    T    C        1      2        2 
   3  chr3_17613977     HCab    T    C        0      0        2 
   3  chr3_17613977     HPrz    T    C        0      0        2 
   3  chr3_17613977     ZBoe    T    C        0      0        2 
   3  chr3_17613977     ZGre    T    C        0      0        2 
   3  chr3_17613977     ZHar    T    C        0      0        2 
   3  chr3_17613977   Sample    T    C        1      2        2 
   3  chr3_17614112     AAsi    T    C        0      0        2 
   3  chr3_17614112     AKia    T    C        0      0        2 
   3  chr3_17614112     AOna    T    C        0      0        2 
   3  chr3_17614112     ASom    T    C        0      0        2 
   3  chr3_17614112     HCab    T    C        1      2        2 
   3  chr3_17614112     HPrz    T    C        1      2        2 
   3  chr3_17614112     ZBoe    T    C        0      0        2 
   3  chr3_17614112     ZGre    T    C        1      2        2 
   3  chr3_17614112     ZHar    T    C        0      0        2 
   3  chr3_17614112   Sample    T    C        0      0        2 
   3  chr3_17614908     AAsi    T    C        0      0        2 
   3  chr3_17614908     AKia    T    C        0      0        2 
   3  chr3_17614908     AOna    T    C        1      2        2 
   3  chr3_17614908     ASom    T    C        0      0        2 
   3  chr3_17614908     HCab    T    C        0      0        2 
   3  chr3_17614908     HPrz    T    C        0      0        2 
   3  chr3_17614908     ZBoe    T    C        0      0        2 
   3  chr3_17614908     ZGre    T    C        0      0        2 
   3  chr3_17614908     ZHar    T    C        0      0        2 
   3  chr3_17614908   Sample    T    C        0      0        2 
   3  chr3_17626610     AAsi    A    G        0      0        2 
   3  chr3_17626610     AKia    A    G        0      0        2 
   3  chr3_17626610     AOna    A    G        0      0        2 
   3  chr3_17626610     ASom    A    G        0      0        2 
   3  chr3_17626610     HCab    A    G        1      2        2 
   3  chr3_17626610     HPrz    A    G        1      2        2 
   3  chr3_17626610     ZBoe    A    G        0      0        2 
   3  chr3_17626610     ZGre    A    G        0      0        2 
   3  chr3_17626610     ZHar    A    G        0      0        2 
   3  chr3_17626610   Sample    A    G        0      0        2 
   3  chr3_17633015     AAsi    A    T        0      0        2 
   3  chr3_17633015     AKia    A    T        0      0        2 
   3  chr3_17633015     AOna    A    T        0      0        2 
   3  chr3_17633015     ASom    A    T        0      0        2 
   3  chr3_17633015     HCab    A    T        0      0        2 
   3  chr3_17633015     HPrz    A    T        0      0        2 
   3  chr3_17633015     ZBoe    A    T        0      0        2 
   3  chr3_17633015     ZGre    A    T        0      0        2 
   3  chr3_17633015     ZHar    A    T        1      2        2 
   3  chr3_17633015   Sample    A    T        0      0        2 
   3  chr3_17638507     AAsi    A    G        0      0        2 
   3  chr3_17638507     AKia    A    G        0      0        2 
   3  chr3_17638507     AOna    A    G        0      0        2 
   3  chr3_17638507     ASom    A    G        0      0        2 
   3  chr3_17638507     HCab    A    G        0      0        2 
   3  chr3_17638507     HPrz    A    G        0      0        2 
   3  chr3_17638507     ZBoe    A    G        0      0        2 
   3  chr3_17638507     ZGre    A    G        1      2        2 
   3  chr3_17638507     ZHar    A    G        0      0        2 
   3  chr3_17638507   Sample    A    G        0      0        2 
   3  chr3_17653916     AAsi    G    A        0      0        2 
   3  chr3_17653916     AKia    G    A        0      0        2 
   3  chr3_17653916     AOna    G    A        0      0        2 
   3  chr3_17653916     ASom    G    A        0      0        2 
   3  chr3_17653916     HCab    G    A        0      0        2 
   3  chr3_17653916     HPrz    G    A        0      0        2 
   3  chr3_17653916     ZBoe    G    A        1      2        2 
   3  chr3_17653916     ZGre    G    A        1      2        2 
   3  chr3_17653916     ZHar    G    A        0      0        2 
   3  chr3_17653916   Sample    G    A        0      0        2 
   3  chr3_17655188     AAsi    T    C        0      0        2 
   3  chr3_17655188     AKia    T    C        0      0        2 
   3  chr3_17655188     AOna    T    C        0      0        2 
   3  chr3_17655188     ASom    T    C        0      0        2 
   3  chr3_17655188     HCab    T    C        0      0        2 
   3  chr3_17655188     HPrz    T    C      0.5      1        2 
   3  chr3_17655188     ZBoe    T    C        0      0        2 
   3  chr3_17655188     ZGre    T    C        0      0        2 
   3  chr3_17655188     ZHar    T    C        0      0        2 
   3  chr3_17655188   Sample    T    C        0      0        2 
   3  chr3_17660160     AAsi    A    G        0      0        2 
   3  chr3_17660160     AKia    A    G        0      0        2 
   3  chr3_17660160     AOna    A    G        0      0        2 
   3  chr3_17660160     ASom    A    G        0      0        2 
   3  chr3_17660160     HCab    A    G        0      0        2 
   3  chr3_17660160     HPrz    A    G      0.5      1        2 
   3  chr3_17660160     ZBoe    A    G        0      0        2 
   3  chr3_17660160     ZGre    A    G        0      0        2 
   3  chr3_17660160     ZHar    A    G        0      0        2 
   3  chr3_17660160   Sample    A    G        0      0        2 
   3  chr3_17662540     AAsi    T    C        0      0        2 
   3  chr3_17662540     AKia    T    C        0      0        2 
   3  chr3_17662540     AOna    T    C        0      0        2 
   3  chr3_17662540     ASom    T    C        0      0        2 
   3  chr3_17662540     HCab    T    C        0      0        2 
   3  chr3_17662540     HPrz    T    C        0      0        2 
   3  chr3_17662540     ZBoe    T    C      0.5      1        2 
   3  chr3_17662540     ZGre    T    C        0      0        2 
   3  chr3_17662540     ZHar    T    C        0      0        2 
   3  chr3_17662540   Sample    T    C        0      0        2 
   3  chr3_17675021     AAsi    A    C        0      0        2 
   3  chr3_17675021     AKia    A    C        0      0        2 
   3  chr3_17675021     AOna    A    C        0      0        2 
   3  chr3_17675021     ASom    A    C        0      0        2 
   3  chr3_17675021     HCab    A    C        1      2        2 
   3  chr3_17675021     HPrz    A    C        1      2        2 
   3  chr3_17675021     ZBoe    A    C        0      0        2 
   3  chr3_17675021     ZGre    A    C        0      0        2 
   3  chr3_17675021     ZHar    A    C        0      0        2 
   3  chr3_17675021   Sample    A    C        0      0        2 
   3  chr3_17681822     AAsi    A    G        0      0        2 
   3  chr3_17681822     AKia    A    G        0      0        2 
   3  chr3_17681822     AOna    A    G        0      0        2 
   3  chr3_17681822     ASom    A    G        0      0        2 
   3  chr3_17681822     HCab    A    G        0      0        2 
   3  chr3_17681822     HPrz    A    G        0      0        2 
   3  chr3_17681822     ZBoe    A    G        0      0        2 
   3  chr3_17681822     ZGre    A    G        0      0        2 
   3  chr3_17681822     ZHar    A    G        1      2        2 
   3  chr3_17681822   Sample    A    G        0      0        2 
   3  chr3_17688314     AAsi    G    T        1      2        2 
   3  chr3_17688314     AKia    G    T        0      0        2 
   3  chr3_17688314     AOna    G    T        0      0        2 
   3  chr3_17688314     ASom    G    T        0      0        2 
   3  chr3_17688314     HCab    G    T        0      0        2 
   3  chr3_17688314     HPrz    G    T        0      0        2 
   3  chr3_17688314     ZBoe    G    T        0      0        2 
   3  chr3_17688314     ZGre    G    T        0      0        2 
   3  chr3_17688314     ZHar    G    T        0      0        2 
   3  chr3_17688314   Sample    G    T        1      2        2 
   3  chr3_17689065     AAsi    A    G        0      0        2 
   3  chr3_17689065     AKia    A    G        1      2        2 
   3  chr3_17689065     AOna    A    G        0      0        2 
   3  chr3_17689065     ASom    A    G        0      0        2 
   3  chr3_17689065     HCab    A    G        0      0        2 
   3  chr3_17689065     HPrz    A    G        0      0        2 
   3  chr3_17689065     ZBoe    A    G        0      0        2 
   3  chr3_17689065     ZGre    A    G        0      0        2 
   3  chr3_17689065     ZHar    A    G        0      0        2 
   3  chr3_17689065   Sample    A    G        0      0        2 
   3  chr3_17694882     AAsi    T    C        0      0        2 
   3  chr3_17694882     AKia    T    C        0      0        2 
   3  chr3_17694882     AOna    T    C        0      0        2 
   3  chr3_17694882     ASom    T    C        0      0        2 
   3  chr3_17694882     HCab    T    C        1      2        2 
   3  chr3_17694882     HPrz    T    C        1      2        2 
   3  chr3_17694882     ZBoe    T    C        0      0        2 
   3  chr3_17694882     ZGre    T    C        0      0        2 
   3  chr3_17694882     ZHar    T    C        0      0        2 
   3  chr3_17694882   Sample    T    C        0      0        2 
   3  chr3_17696675     AAsi    A    G        0      0        2 
   3  chr3_17696675     AKia    A    G        0      0        2 
   3  chr3_17696675     AOna    A    G        1      2        2 
   3  chr3_17696675     ASom    A    G        0      0        2 
   3  chr3_17696675     HCab    A    G        0      0        2 
   3  chr3_17696675     HPrz    A    G        0      0        2 
   3  chr3_17696675     ZBoe    A    G        0      0        2 
   3  chr3_17696675     ZGre    A    G        0      0        2 
   3  chr3_17696675     ZHar    A    G        0      0        2 
   3  chr3_17696675   Sample    A    G        0      0        2 
   3  chr3_17700082     AAsi    A    T        0      0        2 
   3  chr3_17700082     AKia    A    T        0      0        2 
   3  chr3_17700082     AOna    A    T        0      0        2 
   3  chr3_17700082     ASom    A    T        0      0        2 
   3  chr3_17700082     HCab    A    T        1      2        2 
   3  chr3_17700082     HPrz    A    T        0      0        2 
   3  chr3_17700082     ZBoe    A    T        0      0        2 
   3  chr3_17700082     ZGre    A    T        0      0        2 
   3  chr3_17700082     ZHar    A    T        0      0        2 
   3  chr3_17700082   Sample    A    T        0      0        2 
   3  chr3_17715111     AAsi    T    C        0      0        2 
   3  chr3_17715111     AKia    T    C        0      0        2 
   3  chr3_17715111     AOna    T    C        0      0        2 
   3  chr3_17715111     ASom    T    C        0      0        2 
   3  chr3_17715111     HCab    T    C        0      0        2 
   3  chr3_17715111     HPrz    T    C        0      0        2 
   3  chr3_17715111     ZBoe    T    C      0.5      1        2 
   3  chr3_17715111     ZGre    T    C        0      0        2 
   3  chr3_17715111     ZHar    T    C        0      0        2 
   3  chr3_17715111   Sample    T    C        0      0        2 
   3  chr3_17715735     AAsi    A    G        0      0        2 
   3  chr3_17715735     AKia    A    G        0      0        2 
   3  chr3_17715735     AOna    A    G        0      0        2 
   3  chr3_17715735     ASom    A    G        0      0        2 
   3  chr3_17715735     HCab    A    G        1      2        2 
   3  chr3_17715735     HPrz    A    G        1      2        2 
   3  chr3_17715735     ZBoe    A    G        0      0        2 
   3  chr3_17715735     ZGre    A    G        0      0        2 
   3  chr3_17715735     ZHar    A    G        0      0        2 
   3  chr3_17715735   Sample    A    G        0      0        2 
   3  chr3_17717374     AAsi    T    C        0      0        2 
   3  chr3_17717374     AKia    T    C      0.5      1        2 
   3  chr3_17717374     AOna    T    C        0      0        2 
   3  chr3_17717374     ASom    T    C        0      0        2 
   3  chr3_17717374     HCab    T    C        0      0        2 
   3  chr3_17717374     HPrz    T    C        0      0        2 
   3  chr3_17717374     ZBoe    T    C        0      0        2 
   3  chr3_17717374     ZGre    T    C        0      0        2 
   3  chr3_17717374     ZHar    T    C        0      0        2 
   3  chr3_17717374   Sample    T    C        0      0        2 
   3  chr3_17720545     AAsi    G    A        0      0        2 
   3  chr3_17720545     AKia    G    A        0      0        2 
   3  chr3_17720545     AOna    G    A        0      0        2 
   3  chr3_17720545     ASom    G    A        0      0        2 
   3  chr3_17720545     HCab    G    A      0.5      1        2 
   3  chr3_17720545     HPrz    G    A      0.5      1        2 
   3  chr3_17720545     ZBoe    G    A        0      0        2 
   3  chr3_17720545     ZGre    G    A        0      0        2 
   3  chr3_17720545     ZHar    G    A        0      0        2 
   3  chr3_17720545   Sample    G    A        0      0        2 
   3  chr3_17720847     AAsi    C    T        0      0        2 
   3  chr3_17720847     AKia    C    T        0      0        2 
   3  chr3_17720847     AOna    C    T        0      0        2 
   3  chr3_17720847     ASom    C    T        0      0        2 
   3  chr3_17720847     HCab    C    T        0      0        2 
   3  chr3_17720847     HPrz    C    T        0      0        2 
   3  chr3_17720847     ZBoe    C    T      0.5      1        2 
   3  chr3_17720847     ZGre    C    T        0      0        2 
   3  chr3_17720847     ZHar    C    T        0      0        2 
   3  chr3_17720847   Sample    C    T        0      0        2 
   3  chr3_17725485     AAsi    G    C        0      0        2 
   3  chr3_17725485     AKia    G    C        0      0        2 
   3  chr3_17725485     AOna    G    C        0      0        2 
   3  chr3_17725485     ASom    G    C        0      0        2 
   3  chr3_17725485     HCab    G    C        1      2        2 
   3  chr3_17725485     HPrz    G    C        1      2        2 
   3  chr3_17725485     ZBoe    G    C        0      0        2 
   3  chr3_17725485     ZGre    G    C        0      0        2 
   3  chr3_17725485     ZHar    G    C        0      0        2 
   3  chr3_17725485   Sample    G    C        0      0        2 
   3  chr3_17736931     AAsi    C    G        0      0        2 
   3  chr3_17736931     AKia    C    G        0      0        2 
   3  chr3_17736931     AOna    C    G        0      0        2 
   3  chr3_17736931     ASom    C    G        0      0        2 
   3  chr3_17736931     HCab    C    G        0      0        2 
   3  chr3_17736931     HPrz    C    G        0      0        2 
   3  chr3_17736931     ZBoe    C    G        0      0        2 
   3  chr3_17736931     ZGre    C    G        0      0        2 
   3  chr3_17736931     ZHar    C    G        1      2        2 
   3  chr3_17736931   Sample    C    G        0      0        2 
   3  chr3_17738002     AAsi    A    G        0      0        2 
   3  chr3_17738002     AKia    A    G        0      0        2 
   3  chr3_17738002     AOna    A    G        0      0        2 
   3  chr3_17738002     ASom    A    G        0      0        2 
   3  chr3_17738002     HCab    A    G        1      2        2 
   3  chr3_17738002     HPrz    A    G        1      2        2 
   3  chr3_17738002     ZBoe    A    G        0      0        2 
   3  chr3_17738002     ZGre    A    G        0      0        2 
   3  chr3_17738002     ZHar    A    G        0      0        2 
   3  chr3_17738002   Sample    A    G        0      0        2 
   3  chr3_17741519     AAsi    T    C        0      0        2 
   3  chr3_17741519     AKia    T    C        1      2        2 
   3  chr3_17741519     AOna    T    C        1      2        2 
   3  chr3_17741519     ASom    T    C        0      0        2 
   3  chr3_17741519     HCab    T    C        0      0        2 
   3  chr3_17741519     HPrz    T    C        0      0        2 
   3  chr3_17741519     ZBoe    T    C        0      0        2 
   3  chr3_17741519     ZGre    T    C        0      0        2 
   3  chr3_17741519     ZHar    T    C        0      0        2 
   3  chr3_17741519   Sample    T    C        0      0        2 
   3  chr3_17742805     AAsi    C    A        0      0        2 
   3  chr3_17742805     AKia    C    A        0      0        2 
   3  chr3_17742805     AOna    C    A        0      0        2 
   3  chr3_17742805     ASom    C    A        0      0        2 
   3  chr3_17742805     HCab    C    A        0      0        2 
   3  chr3_17742805     HPrz    C    A        0      0        2 
   3  chr3_17742805     ZBoe    C    A        0      0        2 
   3  chr3_17742805     ZGre    C    A        1      2        2 
   3  chr3_17742805     ZHar    C    A        0      0        2 
   3  chr3_17742805   Sample    C    A        0      0        2 
   3  chr3_17746742     AAsi    G    T        0      0        2 
   3  chr3_17746742     AKia    G    T        0      0        2 
   3  chr3_17746742     AOna    G    T        0      0        2 
   3  chr3_17746742     ASom    G    T        0      0        2 
   3  chr3_17746742     HCab    G    T        0      0        2 
   3  chr3_17746742     HPrz    G    T        0      0        2 
   3  chr3_17746742     ZBoe    G    T        0      0        2 
   3  chr3_17746742     ZGre    G    T        1      2        2 
   3  chr3_17746742     ZHar    G    T        0      0        2 
   3  chr3_17746742   Sample    G    T        0      0        2 
   3  chr3_17750583     AAsi    G    A        1      2        2 
   3  chr3_17750583     AKia    G    A        0      0        2 
   3  chr3_17750583     AOna    G    A        0      0        2 
   3  chr3_17750583     ASom    G    A        1      2        2 
   3  chr3_17750583     HCab    G    A        0      0        2 
   3  chr3_17750583     HPrz    G    A        0      0        2 
   3  chr3_17750583     ZBoe    G    A        0      0        2 
   3  chr3_17750583     ZGre    G    A        0      0        2 
   3  chr3_17750583     ZHar    G    A        0      0        2 
   3  chr3_17750583   Sample    G    A        1      2        2 
   3  chr3_17755299     AAsi    G    C        0      0        2 
   3  chr3_17755299     AKia    G    C        0      0        2 
   3  chr3_17755299     AOna    G    C        0      0        2 
   3  chr3_17755299     ASom    G    C        0      0        2 
   3  chr3_17755299     HCab    G    C        0      0        2 
   3  chr3_17755299     HPrz    G    C        0      0        2 
   3  chr3_17755299     ZBoe    G    C        0      0        2 
   3  chr3_17755299     ZGre    G    C        1      2        2 
   3  chr3_17755299     ZHar    G    C        0      0        2 
   3  chr3_17755299   Sample    G    C        0      0        2 
   3  chr3_17760486     AAsi    A    T        1      2        2 
   3  chr3_17760486     AKia    A    T        0      0        2 
   3  chr3_17760486     AOna    A    T        0      0        2 
   3  chr3_17760486     ASom    A    T        0      0        2 
   3  chr3_17760486     HCab    A    T        0      0        2 
   3  chr3_17760486     HPrz    A    T        0      0        2 
   3  chr3_17760486     ZBoe    A    T        0      0        2 
   3  chr3_17760486     ZGre    A    T        0      0        2 
   3  chr3_17760486     ZHar    A    T        0      0        2 
   3  chr3_17760486   Sample    A    T        1      2        2 
   3  chr3_17763970     AAsi    A    G        0      0        2 
   3  chr3_17763970     AKia    A    G        0      0        2 
   3  chr3_17763970     AOna    A    G        0      0        2 
   3  chr3_17763970     ASom    A    G        0      0        2 
   3  chr3_17763970     HCab    A    G        1      2        2 
   3  chr3_17763970     HPrz    A    G        1      2        2 
   3  chr3_17763970     ZBoe    A    G        0      0        2 
   3  chr3_17763970     ZGre    A    G        0      0        2 
   3  chr3_17763970     ZHar    A    G        0      0        2 
   3  chr3_17763970   Sample    A    G        0      0        2 
   3  chr3_17779070     AAsi    G    A        0      0        2 
   3  chr3_17779070     AKia    G    A        0      0        2 
   3  chr3_17779070     AOna    G    A        0      0        2 
   3  chr3_17779070     ASom    G    A        0      0        2 
   3  chr3_17779070     HCab    G    A        0      0        2 
   3  chr3_17779070     HPrz    G    A        0      0        2 
   3  chr3_17779070     ZBoe    G    A        0      0        2 
   3  chr3_17779070     ZGre    G    A        0      0        2 
   3  chr3_17779070     ZHar    G    A        1      2        2 
   3  chr3_17779070   Sample    G    A        0      0        2 
   3  chr3_17780344     AAsi    G    C        0      0        2 
   3  chr3_17780344     AKia    G    C        0      0        2 
   3  chr3_17780344     AOna    G    C        0      0        2 
   3  chr3_17780344     ASom    G    C        0      0        2 
   3  chr3_17780344     HCab    G    C        0      0        2 
   3  chr3_17780344     HPrz    G    C        0      0        2 
   3  chr3_17780344     ZBoe    G    C        0      0        2 
   3  chr3_17780344     ZGre    G    C        0      0        2 
   3  chr3_17780344     ZHar    G    C      0.5      1        2 
   3  chr3_17780344   Sample    G    C        0      0        2 
   3  chr3_17780355     AAsi    C    T        0      0        2 
   3  chr3_17780355     AKia    C    T        0      0        2 
   3  chr3_17780355     AOna    C    T        0      0        2 
   3  chr3_17780355     ASom    C    T        0      0        2 
   3  chr3_17780355     HCab    C    T        1      2        2 
   3  chr3_17780355     HPrz    C    T        1      2        2 
   3  chr3_17780355     ZBoe    C    T        0      0        2 
   3  chr3_17780355     ZGre    C    T        0      0        2 
   3  chr3_17780355     ZHar    C    T        0      0        2 
   3  chr3_17780355   Sample    C    T        0      0        2 
   3  chr3_17787033     AAsi    G    A        0      0        2 
   3  chr3_17787033     AKia    G    A        0      0        2 
   3  chr3_17787033     AOna    G    A        0      0        2 
   3  chr3_17787033     ASom    G    A        0      0        2 
   3  chr3_17787033     HCab    G    A        0      0        2 
   3  chr3_17787033     HPrz    G    A        0      0        2 
   3  chr3_17787033     ZBoe    G    A        1      2        2 
   3  chr3_17787033     ZGre    G    A        0      0        2 
   3  chr3_17787033     ZHar    G    A        0      0        2 
   3  chr3_17787033   Sample    G    A        0      0        2 
   3  chr3_17804839     AAsi    G    A      0.5      1        2 
   3  chr3_17804839     AKia    G    A        0      0        2 
   3  chr3_17804839     AOna    G    A        0      0        2 
   3  chr3_17804839     ASom    G    A        0      0        2 
   3  chr3_17804839     HCab    G    A        0      0        2 
   3  chr3_17804839     HPrz    G    A        0      0        2 
   3  chr3_17804839     ZBoe    G    A        0      0        2 
   3  chr3_17804839     ZGre    G    A        0      0        2 
   3  chr3_17804839     ZHar    G    A        0      0        2 
   3  chr3_17804839   Sample    G    A        1      2        2 
   3  chr3_17811367     AAsi    T    C        0      0        2 
   3  chr3_17811367     AKia    T    C        0      0        2 
   3  chr3_17811367     AOna    T    C        0      0        2 
   3  chr3_17811367     ASom    T    C        0      0        2 
   3  chr3_17811367     HCab    T    C        0      0        2 
   3  chr3_17811367     HPrz    T    C        0      0        2 
   3  chr3_17811367     ZBoe    T    C        1      2        2 
   3  chr3_17811367     ZGre    T    C        0      0        2 
   3  chr3_17811367     ZHar    T    C        0      0        2 
   3  chr3_17811367   Sample    T    C        0      0        2 
   3  chr3_17824033     AAsi    G    A        0      0        2 
   3  chr3_17824033     AKia    G    A      0.5      1        2 
   3  chr3_17824033     AOna    G    A        1      2        2 
   3  chr3_17824033     ASom    G    A        0      0        2 
   3  chr3_17824033     HCab    G    A        0      0        2 
   3  chr3_17824033     HPrz    G    A        0      0        2 
   3  chr3_17824033     ZBoe    G    A        0      0        2 
   3  chr3_17824033     ZGre    G    A        0      0        2 
   3  chr3_17824033     ZHar    G    A        0      0        2 
   3  chr3_17824033   Sample    G    A        0      0        2 
   3  chr3_17837163     AAsi    A    G        0      0        2 
   3  chr3_17837163     AKia    A    G        0      0        2 
   3  chr3_17837163     AOna    A    G        0      0        2 
   3  chr3_17837163     ASom    A    G        0      0        2 
   3  chr3_17837163     HCab    A    G        0      0        2 
   3  chr3_17837163     HPrz    A    G        0      0        2 
   3  chr3_17837163     ZBoe    A    G        0      0        2 
   3  chr3_17837163     ZGre    A    G        0      0        2 
   3  chr3_17837163     ZHar    A    G        1      2        2 
   3  chr3_17837163   Sample    A    G        0      0        2 
   3  chr3_17837576     AAsi    T    C        0      0        2 
   3  chr3_17837576     AKia    T    C        1      2        2 
   3  chr3_17837576     AOna    T    C        0      0        2 
   3  chr3_17837576     ASom    T    C        0      0        2 
   3  chr3_17837576     HCab    T    C        0      0        2 
   3  chr3_17837576     HPrz    T    C        0      0        2 
   3  chr3_17837576     ZBoe    T    C        0      0        2 
   3  chr3_17837576     ZGre    T    C        0      0        2 
   3  chr3_17837576     ZHar    T    C        0      0        2 
   3  chr3_17837576   Sample    T    C        0      0        2 
   3  chr3_17840410     AAsi    T    G        0      0        2 
   3  chr3_17840410     AKia    T    G        0      0        2 
   3  chr3_17840410     AOna    T    G        0      0        2 
   3  chr3_17840410     ASom    T    G        0      0        2 
   3  chr3_17840410     HCab    T    G      0.5      1        2 
   3  chr3_17840410     HPrz    T    G        0      0        2 
   3  chr3_17840410     ZBoe    T    G        0      0        2 
   3  chr3_17840410     ZGre    T    G        0      0        2 
   3  chr3_17840410     ZHar    T    G        0      0        2 
   3  chr3_17840410   Sample    T    G        0      0        2 
   3  chr3_17858419     AAsi    T    C        0      0        2 
   3  chr3_17858419     AKia    T    C        0      0        2 
   3  chr3_17858419     AOna    T    C        0      0        2 
   3  chr3_17858419     ASom    T    C        0      0        2 
   3  chr3_17858419     HCab    T    C        1      2        2 
   3  chr3_17858419     HPrz    T    C        1      2        2 
   3  chr3_17858419     ZBoe    T    C        0      0        2 
   3  chr3_17858419     ZGre    T    C        0      0        2 
   3  chr3_17858419     ZHar    T    C        0      0        2 
   3  chr3_17858419   Sample    T    C        0      0        2 
   3  chr3_17859746     AAsi    A    G        0      0        2 
   3  chr3_17859746     AKia    A    G        0      0        2 
   3  chr3_17859746     AOna    A    G        0      0        2 
   3  chr3_17859746     ASom    A    G        0      0        2 
   3  chr3_17859746     HCab    A    G        0      0        2 
   3  chr3_17859746     HPrz    A    G        0      0        2 
   3  chr3_17859746     ZBoe    A    G        0      0        2 
   3  chr3_17859746     ZGre    A    G        1      2        2 
   3  chr3_17859746     ZHar    A    G        0      0        2 
   3  chr3_17859746   Sample    A    G        0      0        2 
   3  chr3_17864133     AAsi    A    G        0      0        2 
   3  chr3_17864133     AKia    A    G        0      0        2 
   3  chr3_17864133     AOna    A    G        0      0        2 
   3  chr3_17864133     ASom    A    G        0      0        2 
   3  chr3_17864133     HCab    A    G        1      2        2 
   3  chr3_17864133     HPrz    A    G        1      2        2 
   3  chr3_17864133     ZBoe    A    G        0      0        2 
   3  chr3_17864133     ZGre    A    G        0      0        2 
   3  chr3_17864133     ZHar    A    G        0      0        2 
   3  chr3_17864133   Sample    A    G        0      0        2 
   3  chr3_17868290     AAsi    A    C        0      0        2 
   3  chr3_17868290     AKia    A    C        0      0        2 
   3  chr3_17868290     AOna    A    C        0      0        2 
   3  chr3_17868290     ASom    A    C        0      0        2 
   3  chr3_17868290     HCab    A    C        1      2        2 
   3  chr3_17868290     HPrz    A    C        1      2        2 
   3  chr3_17868290     ZBoe    A    C        0      0        2 
   3  chr3_17868290     ZGre    A    C        0      0        2 
   3  chr3_17868290     ZHar    A    C        0      0        2 
   3  chr3_17868290   Sample    A    C        0      0        2 
   3  chr3_17873545     AAsi    A    T        0      0        2 
   3  chr3_17873545     AKia    A    T        0      0        2 
   3  chr3_17873545     AOna    A    T        0      0        2 
   3  chr3_17873545     ASom    A    T        0      0        2 
   3  chr3_17873545     HCab    A    T        1      2        2 
   3  chr3_17873545     HPrz    A    T        1      2        2 
   3  chr3_17873545     ZBoe    A    T        0      0        2 
   3  chr3_17873545     ZGre    A    T        0      0        2 
   3  chr3_17873545     ZHar    A    T        0      0        2 
   3  chr3_17873545   Sample    A    T        0      0        2 
   3  chr3_17887087     AAsi    G    C        0      0        2 
   3  chr3_17887087     AKia    G    C        0      0        2 
   3  chr3_17887087     AOna    G    C        0      0        2 
   3  chr3_17887087     ASom    G    C        0      0        2 
   3  chr3_17887087     HCab    G    C      0.5      1        2 
   3  chr3_17887087     HPrz    G    C        0      0        2 
   3  chr3_17887087     ZBoe    G    C        0      0        2 
   3  chr3_17887087     ZGre    G    C        0      0        2 
   3  chr3_17887087     ZHar    G    C        0      0        2 
   3  chr3_17887087   Sample    G    C        0      0        2 
   3  chr3_17891114     AAsi    T    C        0      0        2 
   3  chr3_17891114     AKia    T    C        0      0        2 
   3  chr3_17891114     AOna    T    C        0      0        2 
   3  chr3_17891114     ASom    T    C        0      0        2 
   3  chr3_17891114     HCab    T    C        1      2        2 
   3  chr3_17891114     HPrz    T    C        1      2        2 
   3  chr3_17891114     ZBoe    T    C        0      0        2 
   3  chr3_17891114     ZGre    T    C        0      0        2 
   3  chr3_17891114     ZHar    T    C        0      0        2 
   3  chr3_17891114   Sample    T    C        0      0        2 
   3  chr3_17891211     AAsi    A    C        0      0        2 
   3  chr3_17891211     AKia    A    C        0      0        2 
   3  chr3_17891211     AOna    A    C        0      0        2 
   3  chr3_17891211     ASom    A    C        0      0        2 
   3  chr3_17891211     HCab    A    C        1      2        2 
   3  chr3_17891211     HPrz    A    C        1      2        2 
   3  chr3_17891211     ZBoe    A    C        0      0        2 
   3  chr3_17891211     ZGre    A    C        0      0        2 
   3  chr3_17891211     ZHar    A    C        0      0        2 
   3  chr3_17891211   Sample    A    C        0      0        2 
   3  chr3_17907539     AAsi    C    T        0      0        2 
   3  chr3_17907539     AKia    C    T        0      0        2 
   3  chr3_17907539     AOna    C    T        0      0        2 
   3  chr3_17907539     ASom    C    T        0      0        2 
   3  chr3_17907539     HCab    C    T        0      0        2 
   3  chr3_17907539     HPrz    C    T        0      0        2 
   3  chr3_17907539     ZBoe    C    T        1      2        2 
   3  chr3_17907539     ZGre    C    T        0      0        2 
   3  chr3_17907539     ZHar    C    T        0      0        2 
   3  chr3_17907539   Sample    C    T        0      0        2 
   3  chr3_17907621     AAsi    A    T        0      0        2 
   3  chr3_17907621     AKia    A    T        0      0        2 
   3  chr3_17907621     AOna    A    T        1      2        2 
   3  chr3_17907621     ASom    A    T        0      0        2 
   3  chr3_17907621     HCab    A    T        0      0        2 
   3  chr3_17907621     HPrz    A    T        0      0        2 
   3  chr3_17907621     ZBoe    A    T        0      0        2 
   3  chr3_17907621     ZGre    A    T        0      0        2 
   3  chr3_17907621     ZHar    A    T        0      0        2 
   3  chr3_17907621   Sample    A    T        0      0        2 
   3  chr3_17908354     AAsi    C    T        0      0        2 
   3  chr3_17908354     AKia    C    T        0      0        2 
   3  chr3_17908354     AOna    C    T        0      0        2 
   3  chr3_17908354     ASom    C    T        0      0        2 
   3  chr3_17908354     HCab    C    T        0      0        2 
   3  chr3_17908354     HPrz    C    T        0      0        2 
   3  chr3_17908354     ZBoe    C    T        0      0        2 
   3  chr3_17908354     ZGre    C    T        1      2        2 
   3  chr3_17908354     ZHar    C    T        0      0        2 
   3  chr3_17908354   Sample    C    T        0      0        2 
   3  chr3_17924309     AAsi    T    C        0      0        2 
   3  chr3_17924309     AKia    T    C        0      0        2 
   3  chr3_17924309     AOna    T    C        1      2        2 
   3  chr3_17924309     ASom    T    C        0      0        2 
   3  chr3_17924309     HCab    T    C        0      0        2 
   3  chr3_17924309     HPrz    T    C        0      0        2 
   3  chr3_17924309     ZBoe    T    C        0      0        2 
   3  chr3_17924309     ZGre    T    C        0      0        2 
   3  chr3_17924309     ZHar    T    C        0      0        2 
   3  chr3_17924309   Sample    T    C        0      0        2 
   3  chr3_17926124     AAsi    A    G        0      0        2 
   3  chr3_17926124     AKia    A    G        0      0        2 
   3  chr3_17926124     AOna    A    G        0      0        2 
   3  chr3_17926124     ASom    A    G        0      0        2 
   3  chr3_17926124     HCab    A    G        0      0        2 
   3  chr3_17926124     HPrz    A    G        0      0        2 
   3  chr3_17926124     ZBoe    A    G        0      0        2 
   3  chr3_17926124     ZGre    A    G        1      2        2 
   3  chr3_17926124     ZHar    A    G        0      0        2 
   3  chr3_17926124   Sample    A    G        0      0        2 
   3  chr3_17939210     AAsi    A    G        0      0        2 
   3  chr3_17939210     AKia    A    G        0      0        2 
   3  chr3_17939210     AOna    A    G        0      0        2 
   3  chr3_17939210     ASom    A    G        0      0        2 
   3  chr3_17939210     HCab    A    G        1      2        2 
   3  chr3_17939210     HPrz    A    G        1      2        2 
   3  chr3_17939210     ZBoe    A    G        0      0        2 
   3  chr3_17939210     ZGre    A    G        0      0        2 
   3  chr3_17939210     ZHar    A    G        0      0        2 
   3  chr3_17939210   Sample    A    G        0      0        2 
   3  chr3_17955147     AAsi    C    T        0      0        2 
   3  chr3_17955147     AKia    C    T        0      0        2 
   3  chr3_17955147     AOna    C    T        0      0        2 
   3  chr3_17955147     ASom    C    T        0      0        2 
   3  chr3_17955147     HCab    C    T        0      0        2 
   3  chr3_17955147     HPrz    C    T        0      0        2 
   3  chr3_17955147     ZBoe    C    T        0      0        2 
   3  chr3_17955147     ZGre    C    T      0.5      1        2 
   3  chr3_17955147     ZHar    C    T        0      0        2 
   3  chr3_17955147   Sample    C    T        0      0        2 
   3  chr3_17959546     AAsi    T    C        0      0        2 
   3  chr3_17959546     AKia    T    C        0      0        2 
   3  chr3_17959546     AOna    T    C        1      2        2 
   3  chr3_17959546     ASom    T    C        0      0        2 
   3  chr3_17959546     HCab    T    C        0      0        2 
   3  chr3_17959546     HPrz    T    C        0      0        2 
   3  chr3_17959546     ZBoe    T    C        0      0        2 
   3  chr3_17959546     ZGre    T    C        0      0        2 
   3  chr3_17959546     ZHar    T    C        0      0        2 
   3  chr3_17959546   Sample    T    C        0      0        2 
   3  chr3_17961741     AAsi    G    C        0      0        2 
   3  chr3_17961741     AKia    G    C        0      0        2 
   3  chr3_17961741     AOna    G    C        0      0        2 
   3  chr3_17961741     ASom    G    C        0      0        2 
   3  chr3_17961741     HCab    G    C      0.5      1        2 
   3  chr3_17961741     HPrz    G    C        0      0        2 
   3  chr3_17961741     ZBoe    G    C        0      0        2 
   3  chr3_17961741     ZGre    G    C        0      0        2 
   3  chr3_17961741     ZHar    G    C        0      0        2 
   3  chr3_17961741   Sample    G    C        0      0        2 
   3  chr3_17962570     AAsi    G    C        0      0        2 
   3  chr3_17962570     AKia    G    C        0      0        2 
   3  chr3_17962570     AOna    G    C        0      0        2 
   3  chr3_17962570     ASom    G    C        0      0        2 
   3  chr3_17962570     HCab    G    C        0      0        2 
   3  chr3_17962570     HPrz    G    C        0      0        2 
   3  chr3_17962570     ZBoe    G    C        0      0        2 
   3  chr3_17962570     ZGre    G    C        0      0        2 
   3  chr3_17962570     ZHar    G    C        1      2        2 
   3  chr3_17962570   Sample    G    C        0      0        2 
   3  chr3_17966442     AAsi    C    G        0      0        2 
   3  chr3_17966442     AKia    C    G        0      0        2 
   3  chr3_17966442     AOna    C    G        0      0        2 
   3  chr3_17966442     ASom    C    G        0      0        2 
   3  chr3_17966442     HCab    C    G        0      0        2 
   3  chr3_17966442     HPrz    C    G        0      0        2 
   3  chr3_17966442     ZBoe    C    G        0      0        2 
   3  chr3_17966442     ZGre    C    G        1      2        2 
   3  chr3_17966442     ZHar    C    G        0      0        2 
   3  chr3_17966442   Sample    C    G        0      0        2 
   3  chr3_17969206     AAsi    T    C        0      0        2 
   3  chr3_17969206     AKia    T    C        0      0        2 
   3  chr3_17969206     AOna    T    C        0      0        2 
   3  chr3_17969206     ASom    T    C        0      0        2 
   3  chr3_17969206     HCab    T    C        1      2        2 
   3  chr3_17969206     HPrz    T    C        1      2        2 
   3  chr3_17969206     ZBoe    T    C        0      0        2 
   3  chr3_17969206     ZGre    T    C        0      0        2 
   3  chr3_17969206     ZHar    T    C        0      0        2 
   3  chr3_17969206   Sample    T    C        0      0        2 
   3  chr3_17971337     AAsi    G    A        0      0        2 
   3  chr3_17971337     AKia    G    A        0      0        2 
   3  chr3_17971337     AOna    G    A        0      0        2 
   3  chr3_17971337     ASom    G    A        0      0        2 
   3  chr3_17971337     HCab    G    A        1      2        2 
   3  chr3_17971337     HPrz    G    A        1      2        2 
   3  chr3_17971337     ZBoe    G    A        0      0        2 
   3  chr3_17971337     ZGre    G    A        0      0        2 
   3  chr3_17971337     ZHar    G    A        0      0        2 
   3  chr3_17971337   Sample    G    A        0      0        2 
   3  chr3_17978496     AAsi    G    C        0      0        2 
   3  chr3_17978496     AKia    G    C        0      0        2 
   3  chr3_17978496     AOna    G    C        0      0        2 
   3  chr3_17978496     ASom    G    C        0      0        2 
   3  chr3_17978496     HCab    G    C        1      2        2 
   3  chr3_17978496     HPrz    G    C        1      2        2 
   3  chr3_17978496     ZBoe    G    C        0      0        2 
   3  chr3_17978496     ZGre    G    C        0      0        2 
   3  chr3_17978496     ZHar    G    C        0      0        2 
   3  chr3_17978496   Sample    G    C        0      0        2 
   3  chr3_17979813     AAsi    A    T        1      2        2 
   3  chr3_17979813     AKia    A    T        0      0        2 
   3  chr3_17979813     AOna    A    T        0      0        2 
   3  chr3_17979813     ASom    A    T        0      0        2 
   3  chr3_17979813     HCab    A    T        0      0        2 
   3  chr3_17979813     HPrz    A    T        0      0        2 
   3  chr3_17979813     ZBoe    A    T        0      0        2 
   3  chr3_17979813     ZGre    A    T        0      0        2 
   3  chr3_17979813     ZHar    A    T        0      0        2 
   3  chr3_17979813   Sample    A    T        1      2        2 
   3  chr3_17987878     AAsi    G    T        0      0        2 
   3  chr3_17987878     AKia    G    T        0      0        2 
   3  chr3_17987878     AOna    G    T        0      0        2 
   3  chr3_17987878     ASom    G    T        0      0        2 
   3  chr3_17987878     HCab    G    T      0.5      1        2 
   3  chr3_17987878     HPrz    G    T        0      0        2 
   3  chr3_17987878     ZBoe    G    T        0      0        2 
   3  chr3_17987878     ZGre    G    T        0      0        2 
   3  chr3_17987878     ZHar    G    T        0      0        2 
   3  chr3_17987878   Sample    G    T        0      0        2 
   3  chr3_17989066     AAsi    C    T        1      2        2 
   3  chr3_17989066     AKia    C    T        0      0        2 
   3  chr3_17989066     AOna    C    T        0      0        2 
   3  chr3_17989066     ASom    C    T        0      0        2 
   3  chr3_17989066     HCab    C    T        0      0        2 
   3  chr3_17989066     HPrz    C    T        0      0        2 
   3  chr3_17989066     ZBoe    C    T        0      0        2 
   3  chr3_17989066     ZGre    C    T        0      0        2 
   3  chr3_17989066     ZHar    C    T        0      0        2 
   3  chr3_17989066   Sample    C    T        1      2        2 
   3  chr3_17990412     AAsi    A    G        0      0        2 
   3  chr3_17990412     AKia    A    G        0      0        2 
   3  chr3_17990412     AOna    A    G        0      0        2 
   3  chr3_17990412     ASom    A    G        0      0        2 
   3  chr3_17990412     HCab    A    G        1      2        2 
   3  chr3_17990412     HPrz    A    G        1      2        2 
   3  chr3_17990412     ZBoe    A    G        0      0        2 
   3  chr3_17990412     ZGre    A    G        0      0        2 
   3  chr3_17990412     ZHar    A    G        0      0        2 
   3  chr3_17990412   Sample    A    G        0      0        2 
   3  chr3_17991026     AAsi    T    C        0      0        2 
   3  chr3_17991026     AKia    T    C        0      0        2 
   3  chr3_17991026     AOna    T    C        0      0        2 
   3  chr3_17991026     ASom    T    C        0      0        2 
   3  chr3_17991026     HCab    T    C        0      0        2 
   3  chr3_17991026     HPrz    T    C        0      0        2 
   3  chr3_17991026     ZBoe    T    C        0      0        2 
   3  chr3_17991026     ZGre    T    C        1      2        2 
   3  chr3_17991026     ZHar    T    C        0      0        2 
   3  chr3_17991026   Sample    T    C        0      0        2 
   3  chr3_18017571     AAsi    G    C        0      0        2 
   3  chr3_18017571     AKia    G    C        1      2        2 
   3  chr3_18017571     AOna    G    C        1      2        2 
   3  chr3_18017571     ASom    G    C        0      0        2 
   3  chr3_18017571     HCab    G    C        0      0        2 
   3  chr3_18017571     HPrz    G    C        0      0        2 
   3  chr3_18017571     ZBoe    G    C        0      0        2 
   3  chr3_18017571     ZGre    G    C        0      0        2 
   3  chr3_18017571     ZHar    G    C        0      0        2 
   3  chr3_18017571   Sample    G    C        0      0        2 
   3  chr3_18021421     AAsi    T    A        0      0        2 
   3  chr3_18021421     AKia    T    A        0      0        2 
   3  chr3_18021421     AOna    T    A        0      0        2 
   3  chr3_18021421     ASom    T    A        0      0        2 
   3  chr3_18021421     HCab    T    A        0      0        2 
   3  chr3_18021421     HPrz    T    A        0      0        2 
   3  chr3_18021421     ZBoe    T    A        0      0        2 
   3  chr3_18021421     ZGre    T    A        1      2        2 
   3  chr3_18021421     ZHar    T    A        0      0        2 
   3  chr3_18021421   Sample    T    A        0      0        2 
   3  chr3_18022232     AAsi    G    A        0      0        2 
   3  chr3_18022232     AKia    G    A        0      0        2 
   3  chr3_18022232     AOna    G    A        0      0        2 
   3  chr3_18022232     ASom    G    A        0      0        2 
   3  chr3_18022232     HCab    G    A        1      2        2 
   3  chr3_18022232     HPrz    G    A        1      2        2 
   3  chr3_18022232     ZBoe    G    A        0      0        2 
   3  chr3_18022232     ZGre    G    A        0      0        2 
   3  chr3_18022232     ZHar    G    A        0      0        2 
   3  chr3_18022232   Sample    G    A        0      0        2 
   3  chr3_18028677     AAsi    G    A        0      0        2 
   3  chr3_18028677     AKia    G    A        0      0        2 
   3  chr3_18028677     AOna    G    A        0      0        2 
   3  chr3_18028677     ASom    G    A        0      0        2 
   3  chr3_18028677     HCab    G    A        1      2        2 
   3  chr3_18028677     HPrz    G    A        1      2        2 
   3  chr3_18028677     ZBoe    G    A        0      0        2 
   3  chr3_18028677     ZGre    G    A        0      0        2 
   3  chr3_18028677     ZHar    G    A        0      0        2 
   3  chr3_18028677   Sample    G    A        0      0        2 
   3  chr3_18029626     AAsi    T    C        0      0        2 
   3  chr3_18029626     AKia    T    C        0      0        2 
   3  chr3_18029626     AOna    T    C        1      2        2 
   3  chr3_18029626     ASom    T    C        0      0        2 
   3  chr3_18029626     HCab    T    C        0      0        2 
   3  chr3_18029626     HPrz    T    C        0      0        2 
   3  chr3_18029626     ZBoe    T    C        0      0        2 
   3  chr3_18029626     ZGre    T    C        0      0        2 
   3  chr3_18029626     ZHar    T    C        0      0        2 
   3  chr3_18029626   Sample    T    C        0      0        2 
   3  chr3_18044343     AAsi    G    A        0      0        2 
   3  chr3_18044343     AKia    G    A        0      0        2 
   3  chr3_18044343     AOna    G    A        0      0        2 
   3  chr3_18044343     ASom    G    A        0      0        2 
   3  chr3_18044343     HCab    G    A        0      0        2 
   3  chr3_18044343     HPrz    G    A        0      0        2 
   3  chr3_18044343     ZBoe    G    A        0      0        2 
   3  chr3_18044343     ZGre    G    A        1      2        2 
   3  chr3_18044343     ZHar    G    A        0      0        2 
   3  chr3_18044343   Sample    G    A        0      0        2 
   3  chr3_18053180     AAsi    T    A        0      0        2 
   3  chr3_18053180     AKia    T    A        0      0        2 
   3  chr3_18053180     AOna    T    A        0      0        2 
   3  chr3_18053180     ASom    T    A        0      0        2 
   3  chr3_18053180     HCab    T    A        0      0        2 
   3  chr3_18053180     HPrz    T    A        0      0        2 
   3  chr3_18053180     ZBoe    T    A        1      2        2 
   3  chr3_18053180     ZGre    T    A        0      0        2 
   3  chr3_18053180     ZHar    T    A        0      0        2 
   3  chr3_18053180   Sample    T    A        0      0        2 
   3  chr3_18055039     AAsi    T    C        0      0        2 
   3  chr3_18055039     AKia    T    C        0      0        2 
   3  chr3_18055039     AOna    T    C        0      0        2 
   3  chr3_18055039     ASom    T    C        0      0        2 
   3  chr3_18055039     HCab    T    C        1      2        2 
   3  chr3_18055039     HPrz    T    C        1      2        2 
   3  chr3_18055039     ZBoe    T    C        0      0        2 
   3  chr3_18055039     ZGre    T    C        0      0        2 
   3  chr3_18055039     ZHar    T    C        0      0        2 
   3  chr3_18055039   Sample    T    C        0      0        2 
   3  chr3_18056275     AAsi    C    T        0      0        2 
   3  chr3_18056275     AKia    C    T        0      0        2 
   3  chr3_18056275     AOna    C    T        0      0        2 
   3  chr3_18056275     ASom    C    T        0      0        2 
   3  chr3_18056275     HCab    C    T        1      2        2 
   3  chr3_18056275     HPrz    C    T        1      2        2 
   3  chr3_18056275     ZBoe    C    T        0      0        2 
   3  chr3_18056275     ZGre    C    T        0      0        2 
   3  chr3_18056275     ZHar    C    T        0      0        2 
   3  chr3_18056275   Sample    C    T        0      0        2 
   3  chr3_18060719     AAsi    G    C        0      0        2 
   3  chr3_18060719     AKia    G    C        0      0        2 
   3  chr3_18060719     AOna    G    C        0      0        2 
   3  chr3_18060719     ASom    G    C        0      0        2 
   3  chr3_18060719     HCab    G    C        1      2        2 
   3  chr3_18060719     HPrz    G    C        1      2        2 
   3  chr3_18060719     ZBoe    G    C        0      0        2 
   3  chr3_18060719     ZGre    G    C        0      0        2 
   3  chr3_18060719     ZHar    G    C        0      0        2 
   3  chr3_18060719   Sample    G    C        0      0        2 
   3  chr3_18068803     AAsi    C    T        0      0        2 
   3  chr3_18068803     AKia    C    T        0      0        2 
   3  chr3_18068803     AOna    C    T        0      0        2 
   3  chr3_18068803     ASom    C    T        0      0        2 
   3  chr3_18068803     HCab    C    T        1      2        2 
   3  chr3_18068803     HPrz    C    T        1      2        2 
   3  chr3_18068803     ZBoe    C    T        0      0        2 
   3  chr3_18068803     ZGre    C    T        0      0        2 
   3  chr3_18068803     ZHar    C    T        0      0        2 
   3  chr3_18068803   Sample    C    T        0      0        2 
   3  chr3_18086088     AAsi    C    T        0      0        2 
   3  chr3_18086088     AKia    C    T        0      0        2 
   3  chr3_18086088     AOna    C    T        0      0        2 
   3  chr3_18086088     ASom    C    T        0      0        2 
   3  chr3_18086088     HCab    C    T        1      2        2 
   3  chr3_18086088     HPrz    C    T        1      2        2 
   3  chr3_18086088     ZBoe    C    T        0      0        2 
   3  chr3_18086088     ZGre    C    T        0      0        2 
   3  chr3_18086088     ZHar    C    T        0      0        2 
   3  chr3_18086088   Sample    C    T        0      0        2 
   3  chr3_18096321     AAsi    C    G        1      2        2 
   3  chr3_18096321     AKia    C    G        0      0        2 
   3  chr3_18096321     AOna    C    G        0      0        2 
   3  chr3_18096321     ASom    C    G        0      0        2 
   3  chr3_18096321     HCab    C    G        0      0        2 
   3  chr3_18096321     HPrz    C    G        0      0        2 
   3  chr3_18096321     ZBoe    C    G        0      0        2 
   3  chr3_18096321     ZGre    C    G        0      0        2 
   3  chr3_18096321     ZHar    C    G        0      0        2 
   3  chr3_18096321   Sample    C    G        1      2        2 
   3  chr3_18101287     AAsi    G    A        0      0        2 
   3  chr3_18101287     AKia    G    A        0      0        2 
   3  chr3_18101287     AOna    G    A        0      0        2 
   3  chr3_18101287     ASom    G    A        0      0        2 
   3  chr3_18101287     HCab    G    A        1      2        2 
   3  chr3_18101287     HPrz    G    A        1      2        2 
   3  chr3_18101287     ZBoe    G    A        0      0        2 
   3  chr3_18101287     ZGre    G    A        0      0        2 
   3  chr3_18101287     ZHar    G    A        0      0        2 
   3  chr3_18101287   Sample    G    A        0      0        2 
   3  chr3_18105002     AAsi    T    C        0      0        2 
   3  chr3_18105002     AKia    T    C        0      0        2 
   3  chr3_18105002     AOna    T    C        1      2        2 
   3  chr3_18105002     ASom    T    C        0      0        2 
   3  chr3_18105002     HCab    T    C        0      0        2 
   3  chr3_18105002     HPrz    T    C        0      0        2 
   3  chr3_18105002     ZBoe    T    C        0      0        2 
   3  chr3_18105002     ZGre    T    C        0      0        2 
   3  chr3_18105002     ZHar    T    C        0      0        2 
   3  chr3_18105002   Sample    T    C        0      0        2 
   3  chr3_18107996     AAsi    A    T        0      0        2 
   3  chr3_18107996     AKia    A    T        0      0        2 
   3  chr3_18107996     AOna    A    T        0      0        2 
   3  chr3_18107996     ASom    A    T        0      0        2 
   3  chr3_18107996     HCab    A    T        0      0        2 
   3  chr3_18107996     HPrz    A    T        0      0        2 
   3  chr3_18107996     ZBoe    A    T        0      0        2 
   3  chr3_18107996     ZGre    A    T        0      0        2 
   3  chr3_18107996     ZHar    A    T        1      2        2 
   3  chr3_18107996   Sample    A    T        0      0        2 
   3  chr3_18121789     AAsi    A    G        0      0        2 
   3  chr3_18121789     AKia    A    G        0      0        2 
   3  chr3_18121789     AOna    A    G        0      0        2 
   3  chr3_18121789     ASom    A    G        0      0        2 
   3  chr3_18121789     HCab    A    G        0      0        2 
   3  chr3_18121789     HPrz    A    G        0      0        2 
   3  chr3_18121789     ZBoe    A    G      0.5      1        2 
   3  chr3_18121789     ZGre    A    G        0      0        2 
   3  chr3_18121789     ZHar    A    G        0      0        2 
   3  chr3_18121789   Sample    A    G        0      0        2 
   3  chr3_18128342     AAsi    T    C        0      0        2 
   3  chr3_18128342     AKia    T    C        0      0        2 
   3  chr3_18128342     AOna    T    C        0      0        2 
   3  chr3_18128342     ASom    T    C        0      0        2 
   3  chr3_18128342     HCab    T    C        1      2        2 
   3  chr3_18128342     HPrz    T    C        1      2        2 
   3  chr3_18128342     ZBoe    T    C        0      0        2 
   3  chr3_18128342     ZGre    T    C        0      0        2 
   3  chr3_18128342     ZHar    T    C        0      0        2 
   3  chr3_18128342   Sample    T    C        0      0        2 
   3  chr3_18129625     AAsi    A    C        0      0        2 
   3  chr3_18129625     AKia    A    C        0      0        2 
   3  chr3_18129625     AOna    A    C        0      0        2 
   3  chr3_18129625     ASom    A    C        0      0        2 
   3  chr3_18129625     HCab    A    C        0      0        2 
   3  chr3_18129625     HPrz    A    C        0      0        2 
   3  chr3_18129625     ZBoe    A    C      0.5      1        2 
   3  chr3_18129625     ZGre    A    C        0      0        2 
   3  chr3_18129625     ZHar    A    C        0      0        2 
   3  chr3_18129625   Sample    A    C        0      0        2 
   3  chr3_18130407     AAsi    C    G        0      0        2 
   3  chr3_18130407     AKia    C    G        0      0        2 
   3  chr3_18130407     AOna    C    G        0      0        2 
   3  chr3_18130407     ASom    C    G        0      0        2 
   3  chr3_18130407     HCab    C    G        0      0        2 
   3  chr3_18130407     HPrz    C    G      0.5      1        2 
   3  chr3_18130407     ZBoe    C    G        0      0        2 
   3  chr3_18130407     ZGre    C    G        0      0        2 
   3  chr3_18130407     ZHar    C    G        0      0        2 
   3  chr3_18130407   Sample    C    G        0      0        2 
   3  chr3_18140039     AAsi    T    C        0      0        2 
   3  chr3_18140039     AKia    T    C        0      0        2 
   3  chr3_18140039     AOna    T    C        0      0        2 
   3  chr3_18140039     ASom    T    C        0      0        2 
   3  chr3_18140039     HCab    T    C        0      0        2 
   3  chr3_18140039     HPrz    T    C        0      0        2 
   3  chr3_18140039     ZBoe    T    C      0.5      1        2 
   3  chr3_18140039     ZGre    T    C        0      0        2 
   3  chr3_18140039     ZHar    T    C        1      2        2 
   3  chr3_18140039   Sample    T    C        0      0        2 
   3  chr3_18144580     AAsi    C    T        0      0        2 
   3  chr3_18144580     AKia    C    T        0      0        2 
   3  chr3_18144580     AOna    C    T        0      0        2 
   3  chr3_18144580     ASom    C    T        0      0        2 
   3  chr3_18144580     HCab    C    T        1      2        2 
   3  chr3_18144580     HPrz    C    T        1      2        2 
   3  chr3_18144580     ZBoe    C    T        0      0        2 
   3  chr3_18144580     ZGre    C    T        0      0        2 
   3  chr3_18144580     ZHar    C    T        0      0        2 
   3  chr3_18144580   Sample    C    T        0      0        2 
   3  chr3_18144791     AAsi    C    T        0      0        2 
   3  chr3_18144791     AKia    C    T        0      0        2 
   3  chr3_18144791     AOna    C    T        0      0        2 
   3  chr3_18144791     ASom    C    T        0      0        2 
   3  chr3_18144791     HCab    C    T        1      2        2 
   3  chr3_18144791     HPrz    C    T        1      2        2 
   3  chr3_18144791     ZBoe    C    T        0      0        2 
   3  chr3_18144791     ZGre    C    T        0      0        2 
   3  chr3_18144791     ZHar    C    T        0      0        2 
   3  chr3_18144791   Sample    C    T        0      0        2 
   3  chr3_18145743     AAsi    A    G        0      0        2 
   3  chr3_18145743     AKia    A    G        1      2        2 
   3  chr3_18145743     AOna    A    G        0      0        2 
   3  chr3_18145743     ASom    A    G        0      0        2 
   3  chr3_18145743     HCab    A    G        0      0        2 
   3  chr3_18145743     HPrz    A    G        0      0        2 
   3  chr3_18145743     ZBoe    A    G        0      0        2 
   3  chr3_18145743     ZGre    A    G        0      0        2 
   3  chr3_18145743     ZHar    A    G        0      0        2 
   3  chr3_18145743   Sample    A    G        0      0        2 
   3  chr3_18146491     AAsi    A    G        0      0        2 
   3  chr3_18146491     AKia    A    G        0      0        2 
   3  chr3_18146491     AOna    A    G        1      2        2 
   3  chr3_18146491     ASom    A    G        0      0        2 
   3  chr3_18146491     HCab    A    G        0      0        2 
   3  chr3_18146491     HPrz    A    G        0      0        2 
   3  chr3_18146491     ZBoe    A    G        0      0        2 
   3  chr3_18146491     ZGre    A    G        0      0        2 
   3  chr3_18146491     ZHar    A    G        0      0        2 
   3  chr3_18146491   Sample    A    G        0      0        2 
   3  chr3_18160777     AAsi    A    C        0      0        2 
   3  chr3_18160777     AKia    A    C        0      0        2 
   3  chr3_18160777     AOna    A    C        0      0        2 
   3  chr3_18160777     ASom    A    C        0      0        2 
   3  chr3_18160777     HCab    A    C        0      0        2 
   3  chr3_18160777     HPrz    A    C        0      0        2 
   3  chr3_18160777     ZBoe    A    C        0      0        2 
   3  chr3_18160777     ZGre    A    C        0      0        2 
   3  chr3_18160777     ZHar    A    C      0.5      1        2 
   3  chr3_18160777   Sample    A    C        0      0        2 
   3  chr3_18163325     AAsi    G    C        0      0        2 
   3  chr3_18163325     AKia    G    C        1      2        2 
   3  chr3_18163325     AOna    G    C        0      0        2 
   3  chr3_18163325     ASom    G    C        0      0        2 
   3  chr3_18163325     HCab    G    C        0      0        2 
   3  chr3_18163325     HPrz    G    C        0      0        2 
   3  chr3_18163325     ZBoe    G    C        0      0        2 
   3  chr3_18163325     ZGre    G    C        0      0        2 
   3  chr3_18163325     ZHar    G    C        0      0        2 
   3  chr3_18163325   Sample    G    C        0      0        2 
   3  chr3_18166913     AAsi    A    G        1      2        2 
   3  chr3_18166913     AKia    A    G        0      0        2 
   3  chr3_18166913     AOna    A    G        0      0        2 
   3  chr3_18166913     ASom    A    G        1      2        2 
   3  chr3_18166913     HCab    A    G        0      0        2 
   3  chr3_18166913     HPrz    A    G        0      0        2 
   3  chr3_18166913     ZBoe    A    G        0      0        2 
   3  chr3_18166913     ZGre    A    G        0      0        2 
   3  chr3_18166913     ZHar    A    G        0      0        2 
   3  chr3_18166913   Sample    A    G        1      2        2 
   3  chr3_18170610     AAsi    A    G        0      0        2 
   3  chr3_18170610     AKia    A    G        0      0        2 
   3  chr3_18170610     AOna    A    G        0      0        2 
   3  chr3_18170610     ASom    A    G        1      2        2 
   3  chr3_18170610     HCab    A    G        0      0        2 
   3  chr3_18170610     HPrz    A    G        0      0        2 
   3  chr3_18170610     ZBoe    A    G        0      0        2 
   3  chr3_18170610     ZGre    A    G        0      0        2 
   3  chr3_18170610     ZHar    A    G        0      0        2 
   3  chr3_18170610   Sample    A    G        0      0        2 
   3  chr3_18171238     AAsi    C    T        0      0        2 
   3  chr3_18171238     AKia    C    T        0      0        2 
   3  chr3_18171238     AOna    C    T        1      2        2 
   3  chr3_18171238     ASom    C    T        0      0        2 
   3  chr3_18171238     HCab    C    T        0      0        2 
   3  chr3_18171238     HPrz    C    T        0      0        2 
   3  chr3_18171238     ZBoe    C    T        0      0        2 
   3  chr3_18171238     ZGre    C    T        0      0        2 
   3  chr3_18171238     ZHar    C    T        0      0        2 
   3  chr3_18171238   Sample    C    T        0      0        2 
   3  chr3_18177805     AAsi    T    C        0      0        2 
   3  chr3_18177805     AKia    T    C        0      0        2 
   3  chr3_18177805     AOna    T    C        0      0        2 
   3  chr3_18177805     ASom    T    C        0      0        2 
   3  chr3_18177805     HCab    T    C        0      0        2 
   3  chr3_18177805     HPrz    T    C        0      0        2 
   3  chr3_18177805     ZBoe    T    C        0      0        2 
   3  chr3_18177805     ZGre    T    C        1      2        2 
   3  chr3_18177805     ZHar    T    C        0      0        2 
   3  chr3_18177805   Sample    T    C        0      0        2 
   3  chr3_18179712     AAsi    G    T        0      0        2 
   3  chr3_18179712     AKia    G    T        0      0        2 
   3  chr3_18179712     AOna    G    T        1      2        2 
   3  chr3_18179712     ASom    G    T        0      0        2 
   3  chr3_18179712     HCab    G    T        0      0        2 
   3  chr3_18179712     HPrz    G    T        0      0        2 
   3  chr3_18179712     ZBoe    G    T        0      0        2 
   3  chr3_18179712     ZGre    G    T        0      0        2 
   3  chr3_18179712     ZHar    G    T        0      0        2 
   3  chr3_18179712   Sample    G    T        0      0        2 
   3  chr3_18183331     AAsi    G    A        0      0        2 
   3  chr3_18183331     AKia    G    A        0      0        2 
   3  chr3_18183331     AOna    G    A        0      0        2 
   3  chr3_18183331     ASom    G    A        0      0        2 
   3  chr3_18183331     HCab    G    A        0      0        2 
   3  chr3_18183331     HPrz    G    A        0      0        2 
   3  chr3_18183331     ZBoe    G    A        1      2        2 
   3  chr3_18183331     ZGre    G    A        0      0        2 
   3  chr3_18183331     ZHar    G    A        1      2        2 
   3  chr3_18183331   Sample    G    A        0      0        2 
   3  chr3_18184333     AAsi    C    T        0      0        2 
   3  chr3_18184333     AKia    C    T        0      0        2 
   3  chr3_18184333     AOna    C    T        0      0        2 
   3  chr3_18184333     ASom    C    T        0      0        2 
   3  chr3_18184333     HCab    C    T        1      2        2 
   3  chr3_18184333     HPrz    C    T        1      2        2 
   3  chr3_18184333     ZBoe    C    T        0      0        2 
   3  chr3_18184333     ZGre    C    T        0      0        2 
   3  chr3_18184333     ZHar    C    T        0      0        2 
   3  chr3_18184333   Sample    C    T        0      0        2 
   3  chr3_18190931     AAsi    T    C        0      0        2 
   3  chr3_18190931     AKia    T    C        0      0        2 
   3  chr3_18190931     AOna    T    C        0      0        2 
   3  chr3_18190931     ASom    T    C        0      0        2 
   3  chr3_18190931     HCab    T    C        1      2        2 
   3  chr3_18190931     HPrz    T    C        0      0        2 
   3  chr3_18190931     ZBoe    T    C        0      0        2 
   3  chr3_18190931     ZGre    T    C        0      0        2 
   3  chr3_18190931     ZHar    T    C        0      0        2 
   3  chr3_18190931   Sample    T    C        0      0        2 
   3  chr3_18193955     AAsi    T    C        0      0        2 
   3  chr3_18193955     AKia    T    C        0      0        2 
   3  chr3_18193955     AOna    T    C        0      0        2 
   3  chr3_18193955     ASom    T    C        0      0        2 
   3  chr3_18193955     HCab    T    C        0      0        2 
   3  chr3_18193955     HPrz    T    C        0      0        2 
   3  chr3_18193955     ZBoe    T    C      0.5      1        2 
   3  chr3_18193955     ZGre    T    C        0      0        2 
   3  chr3_18193955     ZHar    T    C        0      0        2 
   3  chr3_18193955   Sample    T    C        0      0        2 
   3  chr3_18197949     AAsi    A    C        0      0        2 
   3  chr3_18197949     AKia    A    C        0      0        2 
   3  chr3_18197949     AOna    A    C        0      0        2 
   3  chr3_18197949     ASom    A    C        0      0        2 
   3  chr3_18197949     HCab    A    C        0      0        2 
   3  chr3_18197949     HPrz    A    C        0      0        2 
   3  chr3_18197949     ZBoe    A    C      0.5      1        2 
   3  chr3_18197949     ZGre    A    C        0      0        2 
   3  chr3_18197949     ZHar    A    C        0      0        2 
   3  chr3_18197949   Sample    A    C        0      0        2 
   3  chr3_18198897     AAsi    C    G        0      0        2 
   3  chr3_18198897     AKia    C    G        0      0        2 
   3  chr3_18198897     AOna    C    G        0      0        2 
   3  chr3_18198897     ASom    C    G        0      0        2 
   3  chr3_18198897     HCab    C    G        1      2        2 
   3  chr3_18198897     HPrz    C    G        1      2        2 
   3  chr3_18198897     ZBoe    C    G        0      0        2 
   3  chr3_18198897     ZGre    C    G        0      0        2 
   3  chr3_18198897     ZHar    C    G        0      0        2 
   3  chr3_18198897   Sample    C    G        0      0        2 
   3  chr3_18217837     AAsi    T    C        0      0        2 
   3  chr3_18217837     AKia    T    C        0      0        2 
   3  chr3_18217837     AOna    T    C        0      0        2 
   3  chr3_18217837     ASom    T    C        0      0        2 
   3  chr3_18217837     HCab    T    C        0      0        2 
   3  chr3_18217837     HPrz    T    C        0      0        2 
   3  chr3_18217837     ZBoe    T    C      0.5      1        2 
   3  chr3_18217837     ZGre    T    C        0      0        2 
   3  chr3_18217837     ZHar    T    C        0      0        2 
   3  chr3_18217837   Sample    T    C        0      0        2 
   3  chr3_18217883     AAsi    C    T        0      0        2 
   3  chr3_18217883     AKia    C    T        0      0        2 
   3  chr3_18217883     AOna    C    T        0      0        2 
   3  chr3_18217883     ASom    C    T        0      0        2 
   3  chr3_18217883     HCab    C    T        1      2        2 
   3  chr3_18217883     HPrz    C    T        1      2        2 
   3  chr3_18217883     ZBoe    C    T        0      0        2 
   3  chr3_18217883     ZGre    C    T        0      0        2 
   3  chr3_18217883     ZHar    C    T        0      0        2 
   3  chr3_18217883   Sample    C    T        0      0        2 
   3  chr3_18219022     AAsi    A    G        0      0        2 
   3  chr3_18219022     AKia    A    G        1      2        2 
   3  chr3_18219022     AOna    A    G        1      2        2 
   3  chr3_18219022     ASom    A    G        0      0        2 
   3  chr3_18219022     HCab    A    G        0      0        2 
   3  chr3_18219022     HPrz    A    G        0      0        2 
   3  chr3_18219022     ZBoe    A    G        0      0        2 
   3  chr3_18219022     ZGre    A    G        0      0        2 
   3  chr3_18219022     ZHar    A    G        0      0        2 
   3  chr3_18219022   Sample    A    G        0      0        2 
   3  chr3_18222231     AAsi    A    G        0      0        2 
   3  chr3_18222231     AKia    A    G        0      0        2 
   3  chr3_18222231     AOna    A    G        0      0        2 
   3  chr3_18222231     ASom    A    G        0      0        2 
   3  chr3_18222231     HCab    A    G        0      0        2 
   3  chr3_18222231     HPrz    A    G        0      0        2 
   3  chr3_18222231     ZBoe    A    G      0.5      1        2 
   3  chr3_18222231     ZGre    A    G        0      0        2 
   3  chr3_18222231     ZHar    A    G        0      0        2 
   3  chr3_18222231   Sample    A    G        0      0        2 
   3  chr3_18223914     AAsi    G    A        0      0        2 
   3  chr3_18223914     AKia    G    A        0      0        2 
   3  chr3_18223914     AOna    G    A        0      0        2 
   3  chr3_18223914     ASom    G    A        0      0        2 
   3  chr3_18223914     HCab    G    A        1      2        2 
   3  chr3_18223914     HPrz    G    A        1      2        2 
   3  chr3_18223914     ZBoe    G    A        0      0        2 
   3  chr3_18223914     ZGre    G    A        0      0        2 
   3  chr3_18223914     ZHar    G    A        0      0        2 
   3  chr3_18223914   Sample    G    A        0      0        2 
   3  chr3_18224218     AAsi    G    A        0      0        2 
   3  chr3_18224218     AKia    G    A        0      0        2 
   3  chr3_18224218     AOna    G    A        0      0        2 
   3  chr3_18224218     ASom    G    A        0      0        2 
   3  chr3_18224218     HCab    G    A        1      2        2 
   3  chr3_18224218     HPrz    G    A        1      2        2 
   3  chr3_18224218     ZBoe    G    A        0      0        2 
   3  chr3_18224218     ZGre    G    A        0      0        2 
   3  chr3_18224218     ZHar    G    A        0      0        2 
   3  chr3_18224218   Sample    G    A        0      0        2 
   3  chr3_18224501     AAsi    A    G        0      0        2 
   3  chr3_18224501     AKia    A    G        1      2        2 
   3  chr3_18224501     AOna    A    G        0      0        2 
   3  chr3_18224501     ASom    A    G        0      0        2 
   3  chr3_18224501     HCab    A    G        0      0        2 
   3  chr3_18224501     HPrz    A    G      0.5      1        2 
   3  chr3_18224501     ZBoe    A    G        0      0        2 
   3  chr3_18224501     ZGre    A    G        0      0        2 
   3  chr3_18224501     ZHar    A    G        0      0        2 
   3  chr3_18224501   Sample    A    G        0      0        2 
   3  chr3_18226182     AAsi    A    G        0      0        2 
   3  chr3_18226182     AKia    A    G        0      0        2 
   3  chr3_18226182     AOna    A    G        0      0        2 
   3  chr3_18226182     ASom    A    G        0      0        2 
   3  chr3_18226182     HCab    A    G        0      0        2 
   3  chr3_18226182     HPrz    A    G        0      0        2 
   3  chr3_18226182     ZBoe    A    G        0      0        2 
   3  chr3_18226182     ZGre    A    G        0      0        2 
   3  chr3_18226182     ZHar    A    G        1      2        2 
   3  chr3_18226182   Sample    A    G        0      0        2 
   3  chr3_18229063     AAsi    G    A        0      0        2 
   3  chr3_18229063     AKia    G    A      0.5      1        2 
   3  chr3_18229063     AOna    G    A        0      0        2 
   3  chr3_18229063     ASom    G    A        0      0        2 
   3  chr3_18229063     HCab    G    A        0      0        2 
   3  chr3_18229063     HPrz    G    A        0      0        2 
   3  chr3_18229063     ZBoe    G    A        0      0        2 
   3  chr3_18229063     ZGre    G    A        0      0        2 
   3  chr3_18229063     ZHar    G    A        0      0        2 
   3  chr3_18229063   Sample    G    A        0      0        2 
   3  chr3_18229350     AAsi    A    G        0      0        2 
   3  chr3_18229350     AKia    A    G        0      0        2 
   3  chr3_18229350     AOna    A    G        0      0        2 
   3  chr3_18229350     ASom    A    G        0      0        2 
   3  chr3_18229350     HCab    A    G        1      2        2 
   3  chr3_18229350     HPrz    A    G        0      0        2 
   3  chr3_18229350     ZBoe    A    G        0      0        2 
   3  chr3_18229350     ZGre    A    G        0      0        2 
   3  chr3_18229350     ZHar    A    G        0      0        2 
   3  chr3_18229350   Sample    A    G        0      0        2 
   3  chr3_18235134     AAsi    C    A        1      2        2 
   3  chr3_18235134     AKia    C    A        1      2        2 
   3  chr3_18235134     AOna    C    A        1      2        2 
   3  chr3_18235134     ASom    C    A        1      2        2 
   3  chr3_18235134     HCab    C    A        0      0        2 
   3  chr3_18235134     HPrz    C    A        0      0        2 
   3  chr3_18235134     ZBoe    C    A        0      0        2 
   3  chr3_18235134     ZGre    C    A        0      0        2 
   3  chr3_18235134     ZHar    C    A        0      0        2 
   3  chr3_18235134   Sample    C    A        1      2        2 
   3  chr3_18235997     AAsi    A    G        0      0        2 
   3  chr3_18235997     AKia    A    G        0      0        2 
   3  chr3_18235997     AOna    A    G        0      0        2 
   3  chr3_18235997     ASom    A    G        0      0        2 
   3  chr3_18235997     HCab    A    G        0      0        2 
   3  chr3_18235997     HPrz    A    G        0      0        2 
   3  chr3_18235997     ZBoe    A    G      0.5      1        2 
   3  chr3_18235997     ZGre    A    G        0      0        2 
   3  chr3_18235997     ZHar    A    G        0      0        2 
   3  chr3_18235997   Sample    A    G        0      0        2 
   3  chr3_18236419     AAsi    T    C        0      0        2 
   3  chr3_18236419     AKia    T    C        0      0        2 
   3  chr3_18236419     AOna    T    C        0      0        2 
   3  chr3_18236419     ASom    T    C        0      0        2 
   3  chr3_18236419     HCab    T    C        0      0        2 
   3  chr3_18236419     HPrz    T    C      0.5      1        2 
   3  chr3_18236419     ZBoe    T    C        0      0        2 
   3  chr3_18236419     ZGre    T    C        0      0        2 
   3  chr3_18236419     ZHar    T    C        0      0        2 
   3  chr3_18236419   Sample    T    C        0      0        2 
   3  chr3_18237619     AAsi    T    A        0      0        2 
   3  chr3_18237619     AKia    T    A        0      0        2 
   3  chr3_18237619     AOna    T    A        0      0        2 
   3  chr3_18237619     ASom    T    A        0      0        2 
   3  chr3_18237619     HCab    T    A        0      0        2 
   3  chr3_18237619     HPrz    T    A        0      0        2 
   3  chr3_18237619     ZBoe    T    A        1      2        2 
   3  chr3_18237619     ZGre    T    A        1      2        2 
   3  chr3_18237619     ZHar    T    A        1      2        2 
   3  chr3_18237619   Sample    T    A        0      0        2 
   3  chr3_18250394     AAsi    G    T        0      0        2 
   3  chr3_18250394     AKia    G    T        0      0        2 
   3  chr3_18250394     AOna    G    T        1      2        2 
   3  chr3_18250394     ASom    G    T        0      0        2 
   3  chr3_18250394     HCab    G    T        0      0        2 
   3  chr3_18250394     HPrz    G    T        0      0        2 
   3  chr3_18250394     ZBoe    G    T        0      0        2 
   3  chr3_18250394     ZGre    G    T        0      0        2 
   3  chr3_18250394     ZHar    G    T        0      0        2 
   3  chr3_18250394   Sample    G    T        0      0        2 
   3  chr3_18261111     AAsi    T    C        0      0        2 
   3  chr3_18261111     AKia    T    C        0      0        2 
   3  chr3_18261111     AOna    T    C        0      0        2 
   3  chr3_18261111     ASom    T    C        0      0        2 
   3  chr3_18261111     HCab    T    C        1      2        2 
   3  chr3_18261111     HPrz    T    C        1      2        2 
   3  chr3_18261111     ZBoe    T    C        0      0        2 
   3  chr3_18261111     ZGre    T    C        0      0        2 
   3  chr3_18261111     ZHar    T    C        0      0        2 
   3  chr3_18261111   Sample    T    C        0      0        2 
   3  chr3_18268260     AAsi    A    C        0      0        2 
   3  chr3_18268260     AKia    A    C        1      2        2 
   3  chr3_18268260     AOna    A    C        0      0        2 
   3  chr3_18268260     ASom    A    C        0      0        2 
   3  chr3_18268260     HCab    A    C        0      0        2 
   3  chr3_18268260     HPrz    A    C        0      0        2 
   3  chr3_18268260     ZBoe    A    C        0      0        2 
   3  chr3_18268260     ZGre    A    C        0      0        2 
   3  chr3_18268260     ZHar    A    C        0      0        2 
   3  chr3_18268260   Sample    A    C        0      0        2 
   3  chr3_18268812     AAsi    T    G        1      2        2 
   3  chr3_18268812     AKia    T    G        0      0        2 
   3  chr3_18268812     AOna    T    G        0      0        2 
   3  chr3_18268812     ASom    T    G        1      2        2 
   3  chr3_18268812     HCab    T    G        0      0        2 
   3  chr3_18268812     HPrz    T    G        0      0        2 
   3  chr3_18268812     ZBoe    T    G        0      0        2 
   3  chr3_18268812     ZGre    T    G        0      0        2 
   3  chr3_18268812     ZHar    T    G        0      0        2 
   3  chr3_18268812   Sample    T    G        1      2        2 
   3  chr3_18272538     AAsi    T    C        0      0        2 
   3  chr3_18272538     AKia    T    C        0      0        2 
   3  chr3_18272538     AOna    T    C        0      0        2 
   3  chr3_18272538     ASom    T    C        0      0        2 
   3  chr3_18272538     HCab    T    C        0      0        2 
   3  chr3_18272538     HPrz    T    C        0      0        2 
   3  chr3_18272538     ZBoe    T    C      0.5      1        2 
   3  chr3_18272538     ZGre    T    C        0      0        2 
   3  chr3_18272538     ZHar    T    C        0      0        2 
   3  chr3_18272538   Sample    T    C        0      0        2 
   3  chr3_18282491     AAsi    G    A        0      0        2 
   3  chr3_18282491     AKia    G    A        0      0        2 
   3  chr3_18282491     AOna    G    A        0      0        2 
   3  chr3_18282491     ASom    G    A        0      0        2 
   3  chr3_18282491     HCab    G    A        0      0        2 
   3  chr3_18282491     HPrz    G    A        0      0        2 
   3  chr3_18282491     ZBoe    G    A        0      0        2 
   3  chr3_18282491     ZGre    G    A        1      2        2 
   3  chr3_18282491     ZHar    G    A        0      0        2 
   3  chr3_18282491   Sample    G    A        0      0        2 
   3  chr3_18288074     AAsi    G    A        0      0        2 
   3  chr3_18288074     AKia    G    A        0      0        2 
   3  chr3_18288074     AOna    G    A        0      0        2 
   3  chr3_18288074     ASom    G    A        0      0        2 
   3  chr3_18288074     HCab    G    A        0      0        2 
   3  chr3_18288074     HPrz    G    A        0      0        2 
   3  chr3_18288074     ZBoe    G    A        1      2        2 
   3  chr3_18288074     ZGre    G    A        0      0        2 
   3  chr3_18288074     ZHar    G    A        0      0        2 
   3  chr3_18288074   Sample    G    A        0      0        2 
   3  chr3_18299750     AAsi    A    T        0      0        2 
   3  chr3_18299750     AKia    A    T        1      2        2 
   3  chr3_18299750     AOna    A    T        0      0        2 
   3  chr3_18299750     ASom    A    T        0      0        2 
   3  chr3_18299750     HCab    A    T        0      0        2 
   3  chr3_18299750     HPrz    A    T        0      0        2 
   3  chr3_18299750     ZBoe    A    T        0      0        2 
   3  chr3_18299750     ZGre    A    T        0      0        2 
   3  chr3_18299750     ZHar    A    T        0      0        2 
   3  chr3_18299750   Sample    A    T        0      0        2 
   3  chr3_18303167     AAsi    A    G        0      0        2 
   3  chr3_18303167     AKia    A    G        0      0        2 
   3  chr3_18303167     AOna    A    G        0      0        2 
   3  chr3_18303167     ASom    A    G        0      0        2 
   3  chr3_18303167     HCab    A    G        1      2        2 
   3  chr3_18303167     HPrz    A    G        1      2        2 
   3  chr3_18303167     ZBoe    A    G      0.5      1        2 
   3  chr3_18303167     ZGre    A    G        0      0        2 
   3  chr3_18303167     ZHar    A    G        0      0        2 
   3  chr3_18303167   Sample    A    G        0      0        2 
   3  chr3_18303384     AAsi    C    G        0      0        2 
   3  chr3_18303384     AKia    C    G      0.5      1        2 
   3  chr3_18303384     AOna    C    G        0      0        2 
   3  chr3_18303384     ASom    C    G        0      0        2 
   3  chr3_18303384     HCab    C    G        0      0        2 
   3  chr3_18303384     HPrz    C    G        0      0        2 
   3  chr3_18303384     ZBoe    C    G        0      0        2 
   3  chr3_18303384     ZGre    C    G        0      0        2 
   3  chr3_18303384     ZHar    C    G        0      0        2 
   3  chr3_18303384   Sample    C    G        0      0        2 
   3  chr3_18318803     AAsi    G    T        0      0        2 
   3  chr3_18318803     AKia    G    T        0      0        2 
   3  chr3_18318803     AOna    G    T        0      0        2 
   3  chr3_18318803     ASom    G    T        0      0        2 
   3  chr3_18318803     HCab    G    T        1      2        2 
   3  chr3_18318803     HPrz    G    T        1      2        2 
   3  chr3_18318803     ZBoe    G    T        0      0        2 
   3  chr3_18318803     ZGre    G    T        0      0        2 
   3  chr3_18318803     ZHar    G    T        0      0        2 
   3  chr3_18318803   Sample    G    T        0      0        2 
   3  chr3_18324421     AAsi    T    C        0      0        2 
   3  chr3_18324421     AKia    T    C        0      0        2 
   3  chr3_18324421     AOna    T    C        0      0        2 
   3  chr3_18324421     ASom    T    C        0      0        2 
   3  chr3_18324421     HCab    T    C        1      2        2 
   3  chr3_18324421     HPrz    T    C        1      2        2 
   3  chr3_18324421     ZBoe    T    C        0      0        2 
   3  chr3_18324421     ZGre    T    C        0      0        2 
   3  chr3_18324421     ZHar    T    C        0      0        2 
   3  chr3_18324421   Sample    T    C        0      0        2 
   3  chr3_18338107     AAsi    A    C        0      0        2 
   3  chr3_18338107     AKia    A    C        0      0        2 
   3  chr3_18338107     AOna    A    C        0      0        2 
   3  chr3_18338107     ASom    A    C        0      0        2 
   3  chr3_18338107     HCab    A    C        1      2        2 
   3  chr3_18338107     HPrz    A    C        1      2        2 
   3  chr3_18338107     ZBoe    A    C        0      0        2 
   3  chr3_18338107     ZGre    A    C        0      0        2 
   3  chr3_18338107     ZHar    A    C        0      0        2 
   3  chr3_18338107   Sample    A    C        0      0        2 
   3  chr3_18340997     AAsi    T    C        0      0        2 
   3  chr3_18340997     AKia    T    C        0      0        2 
   3  chr3_18340997     AOna    T    C        0      0        2 
   3  chr3_18340997     ASom    T    C        0      0        2 
   3  chr3_18340997     HCab    T    C        0      0        2 
   3  chr3_18340997     HPrz    T    C        0      0        2 
   3  chr3_18340997     ZBoe    T    C      0.5      1        2 
   3  chr3_18340997     ZGre    T    C        0      0        2 
   3  chr3_18340997     ZHar    T    C        0      0        2 
   3  chr3_18340997   Sample    T    C        0      0        2 
   3  chr3_18351947     AAsi    C    T        0      0        2 
   3  chr3_18351947     AKia    C    T        0      0        2 
   3  chr3_18351947     AOna    C    T        0      0        2 
   3  chr3_18351947     ASom    C    T        0      0        2 
   3  chr3_18351947     HCab    C    T        0      0        2 
   3  chr3_18351947     HPrz    C    T      0.5      1        2 
   3  chr3_18351947     ZBoe    C    T        0      0        2 
   3  chr3_18351947     ZGre    C    T        0      0        2 
   3  chr3_18351947     ZHar    C    T        0      0        2 
   3  chr3_18351947   Sample    C    T        0      0        2 
   3  chr3_18362695     AAsi    A    G        0      0        2 
   3  chr3_18362695     AKia    A    G        0      0        2 
   3  chr3_18362695     AOna    A    G        1      2        2 
   3  chr3_18362695     ASom    A    G        0      0        2 
   3  chr3_18362695     HCab    A    G        0      0        2 
   3  chr3_18362695     HPrz    A    G        0      0        2 
   3  chr3_18362695     ZBoe    A    G        0      0        2 
   3  chr3_18362695     ZGre    A    G        0      0        2 
   3  chr3_18362695     ZHar    A    G        0      0        2 
   3  chr3_18362695   Sample    A    G        0      0        2 
   3  chr3_18368447     AAsi    T    C        0      0        2 
   3  chr3_18368447     AKia    T    C        0      0        2 
   3  chr3_18368447     AOna    T    C        0      0        2 
   3  chr3_18368447     ASom    T    C        0      0        2 
   3  chr3_18368447     HCab    T    C        1      2        2 
   3  chr3_18368447     HPrz    T    C        1      2        2 
   3  chr3_18368447     ZBoe    T    C        0      0        2 
   3  chr3_18368447     ZGre    T    C        0      0        2 
   3  chr3_18368447     ZHar    T    C        0      0        2 
   3  chr3_18368447   Sample    T    C        0      0        2 
   3  chr3_18372199     AAsi    T    G        0      0        2 
   3  chr3_18372199     AKia    T    G        0      0        2 
   3  chr3_18372199     AOna    T    G        0      0        2 
   3  chr3_18372199     ASom    T    G        0      0        2 
   3  chr3_18372199     HCab    T    G        0      0        2 
   3  chr3_18372199     HPrz    T    G        0      0        2 
   3  chr3_18372199     ZBoe    T    G        1      2        2 
   3  chr3_18372199     ZGre    T    G        0      0        2 
   3  chr3_18372199     ZHar    T    G        0      0        2 
   3  chr3_18372199   Sample    T    G        0      0        2 
   3  chr3_18372766     AAsi    T    C        0      0        2 
   3  chr3_18372766     AKia    T    C        0      0        2 
   3  chr3_18372766     AOna    T    C        0      0        2 
   3  chr3_18372766     ASom    T    C        0      0        2 
   3  chr3_18372766     HCab    T    C        0      0        2 
```
