## Supplementary File 6. Zonkey (Schubert et al. 2017) report for donkey specimen Ancient6. for "No genetic evidence yet for hinnies at Mazongshan (400-160 BCE), northwestern China": incl_ts.frq.strat (part 45 of 295)

```
   3  chr3_18372766     HPrz    T    C        0      0        2 
   3  chr3_18372766     ZBoe    T    C        0      0        2 
   3  chr3_18372766     ZGre    T    C        1      2        2 
   3  chr3_18372766     ZHar    T    C        0      0        2 
   3  chr3_18372766   Sample    T    C        0      0        2 
   3  chr3_18384322     AAsi    G    A        0      0        2 
   3  chr3_18384322     AKia    G    A        0      0        2 
   3  chr3_18384322     AOna    G    A        0      0        2 
   3  chr3_18384322     ASom    G    A        0      0        2 
   3  chr3_18384322     HCab    G    A        0      0        2 
   3  chr3_18384322     HPrz    G    A        0      0        2 
   3  chr3_18384322     ZBoe    G    A        0      0        2 
   3  chr3_18384322     ZGre    G    A        0      0        2 
   3  chr3_18384322     ZHar    G    A        1      2        2 
   3  chr3_18384322   Sample    G    A        0      0        2 
   3  chr3_18387590     AAsi    C    A        0      0        2 
   3  chr3_18387590     AKia    C    A        0      0        2 
   3  chr3_18387590     AOna    C    A        0      0        2 
   3  chr3_18387590     ASom    C    A        0      0        2 
   3  chr3_18387590     HCab    C    A        0      0        2 
   3  chr3_18387590     HPrz    C    A        0      0        2 
   3  chr3_18387590     ZBoe    C    A        1      2        2 
   3  chr3_18387590     ZGre    C    A        0      0        2 
   3  chr3_18387590     ZHar    C    A        0      0        2 
   3  chr3_18387590   Sample    C    A        0      0        2 
   3  chr3_18401995     AAsi    A    T        0      0        2 
   3  chr3_18401995     AKia    A    T        0      0        2 
   3  chr3_18401995     AOna    A    T        0      0        2 
   3  chr3_18401995     ASom    A    T        0      0        2 
   3  chr3_18401995     HCab    A    T        0      0        2 
   3  chr3_18401995     HPrz    A    T      0.5      1        2 
   3  chr3_18401995     ZBoe    A    T        0      0        2 
   3  chr3_18401995     ZGre    A    T        0      0        2 
   3  chr3_18401995     ZHar    A    T        0      0        2 
   3  chr3_18401995   Sample    A    T        0      0        2 
   3  chr3_18421871     AAsi    G    A        0      0        2 
   3  chr3_18421871     AKia    G    A        0      0        2 
   3  chr3_18421871     AOna    G    A        0      0        2 
   3  chr3_18421871     ASom    G    A        0      0        2 
   3  chr3_18421871     HCab    G    A        0      0        2 
   3  chr3_18421871     HPrz    G    A        0      0        2 
   3  chr3_18421871     ZBoe    G    A        0      0        2 
   3  chr3_18421871     ZGre    G    A        0      0        2 
   3  chr3_18421871     ZHar    G    A      0.5      1        2 
   3  chr3_18421871   Sample    G    A        0      0        2 
   3  chr3_18423136     AAsi    T    A        0      0        2 
   3  chr3_18423136     AKia    T    A        0      0        2 
   3  chr3_18423136     AOna    T    A        0      0        2 
   3  chr3_18423136     ASom    T    A        0      0        2 
   3  chr3_18423136     HCab    T    A        0      0        2 
   3  chr3_18423136     HPrz    T    A        0      0        2 
   3  chr3_18423136     ZBoe    T    A        0      0        2 
   3  chr3_18423136     ZGre    T    A        0      0        2 
   3  chr3_18423136     ZHar    T    A        1      2        2 
   3  chr3_18423136   Sample    T    A        0      0        2 
   3  chr3_18431155     AAsi    C    T        0      0        2 
   3  chr3_18431155     AKia    C    T        0      0        2 
   3  chr3_18431155     AOna    C    T        0      0        2 
   3  chr3_18431155     ASom    C    T        0      0        2 
   3  chr3_18431155     HCab    C    T        1      2        2 
   3  chr3_18431155     HPrz    C    T        1      2        2 
   3  chr3_18431155     ZBoe    C    T        0      0        2 
   3  chr3_18431155     ZGre    C    T        0      0        2 
   3  chr3_18431155     ZHar    C    T        0      0        2 
   3  chr3_18431155   Sample    C    T        0      0        2 
   3  chr3_18432224     AAsi    C    G        0      0        2 
   3  chr3_18432224     AKia    C    G        0      0        2 
   3  chr3_18432224     AOna    C    G        1      2        2 
   3  chr3_18432224     ASom    C    G        0      0        2 
   3  chr3_18432224     HCab    C    G        0      0        2 
   3  chr3_18432224     HPrz    C    G        0      0        2 
   3  chr3_18432224     ZBoe    C    G        0      0        2 
   3  chr3_18432224     ZGre    C    G        0      0        2 
   3  chr3_18432224     ZHar    C    G        0      0        2 
   3  chr3_18432224   Sample    C    G        0      0        2 
   3  chr3_18432686     AAsi    G    C        0      0        2 
   3  chr3_18432686     AKia    G    C        0      0        2 
   3  chr3_18432686     AOna    G    C        0      0        2 
   3  chr3_18432686     ASom    G    C        0      0        2 
   3  chr3_18432686     HCab    G    C        1      2        2 
   3  chr3_18432686     HPrz    G    C        1      2        2 
   3  chr3_18432686     ZBoe    G    C        0      0        2 
   3  chr3_18432686     ZGre    G    C        0      0        2 
   3  chr3_18432686     ZHar    G    C        0      0        2 
   3  chr3_18432686   Sample    G    C        0      0        2 
   3  chr3_18439080     AAsi    T    A        0      0        2 
   3  chr3_18439080     AKia    T    A        0      0        2 
   3  chr3_18439080     AOna    T    A        0      0        2 
   3  chr3_18439080     ASom    T    A        0      0        2 
   3  chr3_18439080     HCab    T    A        0      0        2 
   3  chr3_18439080     HPrz    T    A        0      0        2 
   3  chr3_18439080     ZBoe    T    A        0      0        2 
   3  chr3_18439080     ZGre    T    A        1      2        2 
   3  chr3_18439080     ZHar    T    A        0      0        2 
   3  chr3_18439080   Sample    T    A        0      0        2 
   3  chr3_18443891     AAsi    G    A        0      0        2 
   3  chr3_18443891     AKia    G    A        0      0        2 
   3  chr3_18443891     AOna    G    A        0      0        2 
   3  chr3_18443891     ASom    G    A        0      0        2 
   3  chr3_18443891     HCab    G    A        0      0        2 
   3  chr3_18443891     HPrz    G    A        0      0        2 
   3  chr3_18443891     ZBoe    G    A        1      2        2 
   3  chr3_18443891     ZGre    G    A        0      0        2 
   3  chr3_18443891     ZHar    G    A        0      0        2 
   3  chr3_18443891   Sample    G    A        0      0        2 
   3  chr3_18474262     AAsi    T    G        0      0        2 
   3  chr3_18474262     AKia    T    G        0      0        2 
   3  chr3_18474262     AOna    T    G        0      0        2 
   3  chr3_18474262     ASom    T    G        0      0        2 
   3  chr3_18474262     HCab    T    G        1      2        2 
   3  chr3_18474262     HPrz    T    G        1      2        2 
   3  chr3_18474262     ZBoe    T    G        0      0        2 
   3  chr3_18474262     ZGre    T    G        0      0        2 
   3  chr3_18474262     ZHar    T    G        0      0        2 
   3  chr3_18474262   Sample    T    G        0      0        2 
   3  chr3_18477128     AAsi    T    C        0      0        2 
   3  chr3_18477128     AKia    T    C        0      0        2 
   3  chr3_18477128     AOna    T    C        0      0        2 
   3  chr3_18477128     ASom    T    C        0      0        2 
   3  chr3_18477128     HCab    T    C        1      2        2 
   3  chr3_18477128     HPrz    T    C        1      2        2 
   3  chr3_18477128     ZBoe    T    C        0      0        2 
   3  chr3_18477128     ZGre    T    C        0      0        2 
   3  chr3_18477128     ZHar    T    C        0      0        2 
   3  chr3_18477128   Sample    T    C        0      0        2 
   3  chr3_18480244     AAsi    G    A        1      2        2 
   3  chr3_18480244     AKia    G    A        0      0        2 
   3  chr3_18480244     AOna    G    A        0      0        2 
   3  chr3_18480244     ASom    G    A        1      2        2 
   3  chr3_18480244     HCab    G    A        0      0        2 
   3  chr3_18480244     HPrz    G    A        0      0        2 
   3  chr3_18480244     ZBoe    G    A        0      0        2 
   3  chr3_18480244     ZGre    G    A        0      0        2 
   3  chr3_18480244     ZHar    G    A        0      0        2 
   3  chr3_18480244   Sample    G    A        1      2        2 
   3  chr3_18493761     AAsi    T    C        0      0        2 
   3  chr3_18493761     AKia    T    C        0      0        2 
   3  chr3_18493761     AOna    T    C        0      0        2 
   3  chr3_18493761     ASom    T    C        0      0        2 
   3  chr3_18493761     HCab    T    C        1      2        2 
   3  chr3_18493761     HPrz    T    C        1      2        2 
   3  chr3_18493761     ZBoe    T    C        0      0        2 
   3  chr3_18493761     ZGre    T    C        0      0        2 
   3  chr3_18493761     ZHar    T    C        0      0        2 
   3  chr3_18493761   Sample    T    C        0      0        2 
   3  chr3_18497459     AAsi    C    T        0      0        2 
   3  chr3_18497459     AKia    C    T        0      0        2 
   3  chr3_18497459     AOna    C    T        0      0        2 
   3  chr3_18497459     ASom    C    T        0      0        2 
   3  chr3_18497459     HCab    C    T        0      0        2 
   3  chr3_18497459     HPrz    C    T        0      0        2 
   3  chr3_18497459     ZBoe    C    T        0      0        2 
   3  chr3_18497459     ZGre    C    T        1      2        2 
   3  chr3_18497459     ZHar    C    T        0      0        2 
   3  chr3_18497459   Sample    C    T        0      0        2 
   3  chr3_18501431     AAsi    G    A        0      0        2 
   3  chr3_18501431     AKia    G    A        0      0        2 
   3  chr3_18501431     AOna    G    A        0      0        2 
   3  chr3_18501431     ASom    G    A        0      0        2 
   3  chr3_18501431     HCab    G    A        0      0        2 
   3  chr3_18501431     HPrz    G    A        0      0        2 
   3  chr3_18501431     ZBoe    G    A        1      2        2 
   3  chr3_18501431     ZGre    G    A        0      0        2 
   3  chr3_18501431     ZHar    G    A        0      0        2 
   3  chr3_18501431   Sample    G    A        0      0        2 
   3  chr3_18507688     AAsi    C    T        1      2        2 
   3  chr3_18507688     AKia    C    T        0      0        2 
   3  chr3_18507688     AOna    C    T        0      0        2 
   3  chr3_18507688     ASom    C    T        1      2        2 
   3  chr3_18507688     HCab    C    T        0      0        2 
   3  chr3_18507688     HPrz    C    T        0      0        2 
   3  chr3_18507688     ZBoe    C    T        0      0        2 
   3  chr3_18507688     ZGre    C    T        0      0        2 
   3  chr3_18507688     ZHar    C    T        0      0        2 
   3  chr3_18507688   Sample    C    T        1      2        2 
   3  chr3_18511090     AAsi    C    A        0      0        2 
   3  chr3_18511090     AKia    C    A        0      0        2 
   3  chr3_18511090     AOna    C    A        0      0        2 
   3  chr3_18511090     ASom    C    A        0      0        2 
   3  chr3_18511090     HCab    C    A        1      2        2 
   3  chr3_18511090     HPrz    C    A        1      2        2 
   3  chr3_18511090     ZBoe    C    A        0      0        2 
   3  chr3_18511090     ZGre    C    A        0      0        2 
   3  chr3_18511090     ZHar    C    A        0      0        2 
   3  chr3_18511090   Sample    C    A        0      0        2 
   3  chr3_18513980     AAsi    C    G        0      0        2 
   3  chr3_18513980     AKia    C    G        0      0        2 
   3  chr3_18513980     AOna    C    G        0      0        2 
   3  chr3_18513980     ASom    C    G        0      0        2 
   3  chr3_18513980     HCab    C    G        0      0        2 
   3  chr3_18513980     HPrz    C    G        0      0        2 
   3  chr3_18513980     ZBoe    C    G        0      0        2 
   3  chr3_18513980     ZGre    C    G        0      0        2 
   3  chr3_18513980     ZHar    C    G      0.5      1        2 
   3  chr3_18513980   Sample    C    G        0      0        2 
   3  chr3_18519316     AAsi    G    A        0      0        2 
   3  chr3_18519316     AKia    G    A        0      0        2 
   3  chr3_18519316     AOna    G    A        0      0        2 
   3  chr3_18519316     ASom    G    A        0      0        2 
   3  chr3_18519316     HCab    G    A        1      2        2 
   3  chr3_18519316     HPrz    G    A        0      0        2 
   3  chr3_18519316     ZBoe    G    A        0      0        2 
   3  chr3_18519316     ZGre    G    A        0      0        2 
   3  chr3_18519316     ZHar    G    A        0      0        2 
   3  chr3_18519316   Sample    G    A        0      0        2 
   3  chr3_18522501     AAsi    T    C        0      0        2 
   3  chr3_18522501     AKia    T    C        0      0        2 
   3  chr3_18522501     AOna    T    C        0      0        2 
   3  chr3_18522501     ASom    T    C        0      0        2 
   3  chr3_18522501     HCab    T    C        1      2        2 
   3  chr3_18522501     HPrz    T    C        1      2        2 
   3  chr3_18522501     ZBoe    T    C        0      0        2 
   3  chr3_18522501     ZGre    T    C        0      0        2 
   3  chr3_18522501     ZHar    T    C        0      0        2 
   3  chr3_18522501   Sample    T    C        0      0        2 
   3  chr3_18522502     AAsi    A    G        0      0        2 
   3  chr3_18522502     AKia    A    G        0      0        2 
   3  chr3_18522502     AOna    A    G        0      0        2 
   3  chr3_18522502     ASom    A    G        0      0        2 
   3  chr3_18522502     HCab    A    G        0      0        2 
   3  chr3_18522502     HPrz    A    G        0      0        2 
   3  chr3_18522502     ZBoe    A    G        1      2        2 
   3  chr3_18522502     ZGre    A    G        0      0        2 
   3  chr3_18522502     ZHar    A    G        0      0        2 
   3  chr3_18522502   Sample    A    G        0      0        2 
   3  chr3_18526085     AAsi    T    C        0      0        2 
   3  chr3_18526085     AKia    T    C        1      2        2 
   3  chr3_18526085     AOna    T    C        0      0        2 
   3  chr3_18526085     ASom    T    C        0      0        2 
   3  chr3_18526085     HCab    T    C        0      0        2 
   3  chr3_18526085     HPrz    T    C        0      0        2 
   3  chr3_18526085     ZBoe    T    C        0      0        2 
   3  chr3_18526085     ZGre    T    C        0      0        2 
   3  chr3_18526085     ZHar    T    C        0      0        2 
   3  chr3_18526085   Sample    T    C        0      0        2 
   3  chr3_18527118     AAsi    A    G        0      0        2 
   3  chr3_18527118     AKia    A    G        0      0        2 
   3  chr3_18527118     AOna    A    G        0      0        2 
   3  chr3_18527118     ASom    A    G        0      0        2 
   3  chr3_18527118     HCab    A    G        1      2        2 
   3  chr3_18527118     HPrz    A    G        1      2        2 
   3  chr3_18527118     ZBoe    A    G        0      0        2 
   3  chr3_18527118     ZGre    A    G        0      0        2 
   3  chr3_18527118     ZHar    A    G        0      0        2 
   3  chr3_18527118   Sample    A    G        0      0        2 
   3  chr3_18535171     AAsi    G    A        0      0        2 
   3  chr3_18535171     AKia    G    A        0      0        2 
   3  chr3_18535171     AOna    G    A        0      0        2 
   3  chr3_18535171     ASom    G    A        0      0        2 
   3  chr3_18535171     HCab    G    A        0      0        2 
   3  chr3_18535171     HPrz    G    A        0      0        2 
   3  chr3_18535171     ZBoe    G    A        0      0        2 
   3  chr3_18535171     ZGre    G    A        1      2        2 
   3  chr3_18535171     ZHar    G    A        0      0        2 
   3  chr3_18535171   Sample    G    A        0      0        2 
   3  chr3_18535762     AAsi    T    C        0      0        2 
   3  chr3_18535762     AKia    T    C        0      0        2 
   3  chr3_18535762     AOna    T    C        0      0        2 
   3  chr3_18535762     ASom    T    C        0      0        2 
   3  chr3_18535762     HCab    T    C        0      0        2 
   3  chr3_18535762     HPrz    T    C        0      0        2 
   3  chr3_18535762     ZBoe    T    C        1      2        2 
   3  chr3_18535762     ZGre    T    C        0      0        2 
   3  chr3_18535762     ZHar    T    C        0      0        2 
   3  chr3_18535762   Sample    T    C        0      0        2 
   3  chr3_18542670     AAsi    A    C        0      0        2 
   3  chr3_18542670     AKia    A    C      0.5      1        2 
   3  chr3_18542670     AOna    A    C        0      0        2 
   3  chr3_18542670     ASom    A    C        0      0        2 
   3  chr3_18542670     HCab    A    C        0      0        2 
   3  chr3_18542670     HPrz    A    C        0      0        2 
   3  chr3_18542670     ZBoe    A    C        0      0        2 
   3  chr3_18542670     ZGre    A    C        0      0        2 
   3  chr3_18542670     ZHar    A    C        0      0        2 
   3  chr3_18542670   Sample    A    C        0      0        2 
   3  chr3_18543570     AAsi    A    G        0      0        2 
   3  chr3_18543570     AKia    A    G        0      0        2 
   3  chr3_18543570     AOna    A    G        0      0        2 
   3  chr3_18543570     ASom    A    G        0      0        2 
   3  chr3_18543570     HCab    A    G        1      2        2 
   3  chr3_18543570     HPrz    A    G        1      2        2 
   3  chr3_18543570     ZBoe    A    G        0      0        2 
   3  chr3_18543570     ZGre    A    G        0      0        2 
   3  chr3_18543570     ZHar    A    G        0      0        2 
   3  chr3_18543570   Sample    A    G        0      0        2 
   3  chr3_18544148     AAsi    G    A        0      0        2 
   3  chr3_18544148     AKia    G    A        0      0        2 
   3  chr3_18544148     AOna    G    A        0      0        2 
   3  chr3_18544148     ASom    G    A        0      0        2 
   3  chr3_18544148     HCab    G    A        0      0        2 
   3  chr3_18544148     HPrz    G    A        0      0        2 
   3  chr3_18544148     ZBoe    G    A        0      0        2 
   3  chr3_18544148     ZGre    G    A        0      0        2 
   3  chr3_18544148     ZHar    G    A        1      2        2 
   3  chr3_18544148   Sample    G    A        0      0        2 
   3  chr3_18547438     AAsi    A    C        0      0        2 
   3  chr3_18547438     AKia    A    C        0      0        2 
   3  chr3_18547438     AOna    A    C        0      0        2 
   3  chr3_18547438     ASom    A    C        0      0        2 
   3  chr3_18547438     HCab    A    C        1      2        2 
   3  chr3_18547438     HPrz    A    C        1      2        2 
   3  chr3_18547438     ZBoe    A    C        0      0        2 
   3  chr3_18547438     ZGre    A    C        0      0        2 
   3  chr3_18547438     ZHar    A    C        0      0        2 
   3  chr3_18547438   Sample    A    C        0      0        2 
   3  chr3_18550083     AAsi    G    C        0      0        2 
   3  chr3_18550083     AKia    G    C        0      0        2 
   3  chr3_18550083     AOna    G    C        0      0        2 
   3  chr3_18550083     ASom    G    C        0      0        2 
   3  chr3_18550083     HCab    G    C        1      2        2 
   3  chr3_18550083     HPrz    G    C        1      2        2 
   3  chr3_18550083     ZBoe    G    C        0      0        2 
   3  chr3_18550083     ZGre    G    C        0      0        2 
   3  chr3_18550083     ZHar    G    C        0      0        2 
   3  chr3_18550083   Sample    G    C        0      0        2 
   3  chr3_18556879     AAsi    T    C        0      0        2 
   3  chr3_18556879     AKia    T    C        0      0        2 
   3  chr3_18556879     AOna    T    C        0      0        2 
   3  chr3_18556879     ASom    T    C        0      0        2 
   3  chr3_18556879     HCab    T    C        1      2        2 
   3  chr3_18556879     HPrz    T    C        1      2        2 
   3  chr3_18556879     ZBoe    T    C        0      0        2 
   3  chr3_18556879     ZGre    T    C        0      0        2 
   3  chr3_18556879     ZHar    T    C        0      0        2 
   3  chr3_18556879   Sample    T    C        0      0        2 
   3  chr3_18557087     AAsi    A    C        0      0        2 
   3  chr3_18557087     AKia    A    C        0      0        2 
   3  chr3_18557087     AOna    A    C        1      2        2 
   3  chr3_18557087     ASom    A    C        0      0        2 
   3  chr3_18557087     HCab    A    C        0      0        2 
   3  chr3_18557087     HPrz    A    C        0      0        2 
   3  chr3_18557087     ZBoe    A    C        0      0        2 
   3  chr3_18557087     ZGre    A    C        0      0        2 
   3  chr3_18557087     ZHar    A    C        0      0        2 
   3  chr3_18557087   Sample    A    C        0      0        2 
   3  chr3_18563127     AAsi    T    C        0      0        2 
   3  chr3_18563127     AKia    T    C        1      2        2 
   3  chr3_18563127     AOna    T    C        1      2        2 
   3  chr3_18563127     ASom    T    C        0      0        2 
   3  chr3_18563127     HCab    T    C        0      0        2 
   3  chr3_18563127     HPrz    T    C        0      0        2 
   3  chr3_18563127     ZBoe    T    C        0      0        2 
   3  chr3_18563127     ZGre    T    C        0      0        2 
   3  chr3_18563127     ZHar    T    C        0      0        2 
   3  chr3_18563127   Sample    T    C        0      0        2 
   3  chr3_18563925     AAsi    G    C        0      0        2 
   3  chr3_18563925     AKia    G    C        0      0        2 
   3  chr3_18563925     AOna    G    C        0      0        2 
   3  chr3_18563925     ASom    G    C        0      0        2 
   3  chr3_18563925     HCab    G    C        0      0        2 
   3  chr3_18563925     HPrz    G    C        0      0        2 
   3  chr3_18563925     ZBoe    G    C        0      0        2 
   3  chr3_18563925     ZGre    G    C        1      2        2 
   3  chr3_18563925     ZHar    G    C        0      0        2 
   3  chr3_18563925   Sample    G    C        0      0        2 
   3  chr3_18565855     AAsi    C    G        1      2        2 
   3  chr3_18565855     AKia    C    G        0      0        2 
   3  chr3_18565855     AOna    C    G        0      0        2 
   3  chr3_18565855     ASom    C    G        1      2        2 
   3  chr3_18565855     HCab    C    G        0      0        2 
   3  chr3_18565855     HPrz    C    G        0      0        2 
   3  chr3_18565855     ZBoe    C    G        0      0        2 
   3  chr3_18565855     ZGre    C    G        0      0        2 
   3  chr3_18565855     ZHar    C    G        0      0        2 
   3  chr3_18565855   Sample    C    G        1      2        2 
   3  chr3_18566738     AAsi    T    C        0      0        2 
   3  chr3_18566738     AKia    T    C      0.5      1        2 
   3  chr3_18566738     AOna    T    C        0      0        2 
   3  chr3_18566738     ASom    T    C        0      0        2 
   3  chr3_18566738     HCab    T    C        0      0        2 
   3  chr3_18566738     HPrz    T    C        0      0        2 
   3  chr3_18566738     ZBoe    T    C        0      0        2 
   3  chr3_18566738     ZGre    T    C        0      0        2 
   3  chr3_18566738     ZHar    T    C        0      0        2 
   3  chr3_18566738   Sample    T    C        0      0        2 
   3  chr3_18589396     AAsi    G    A        0      0        2 
   3  chr3_18589396     AKia    G    A        0      0        2 
   3  chr3_18589396     AOna    G    A        0      0        2 
   3  chr3_18589396     ASom    G    A        0      0        2 
   3  chr3_18589396     HCab    G    A        1      2        2 
   3  chr3_18589396     HPrz    G    A        1      2        2 
   3  chr3_18589396     ZBoe    G    A        0      0        2 
   3  chr3_18589396     ZGre    G    A        0      0        2 
   3  chr3_18589396     ZHar    G    A        0      0        2 
   3  chr3_18589396   Sample    G    A        0      0        2 
   3  chr3_18593340     AAsi    T    C        0      0        2 
   3  chr3_18593340     AKia    T    C        0      0        2 
   3  chr3_18593340     AOna    T    C        0      0        2 
   3  chr3_18593340     ASom    T    C        0      0        2 
   3  chr3_18593340     HCab    T    C        0      0        2 
   3  chr3_18593340     HPrz    T    C        0      0        2 
   3  chr3_18593340     ZBoe    T    C        0      0        2 
   3  chr3_18593340     ZGre    T    C        0      0        2 
   3  chr3_18593340     ZHar    T    C        1      2        2 
   3  chr3_18593340   Sample    T    C        0      0        2 
   3  chr3_18593581     AAsi    G    A        0      0        2 
   3  chr3_18593581     AKia    G    A        0      0        2 
   3  chr3_18593581     AOna    G    A        0      0        2 
   3  chr3_18593581     ASom    G    A        0      0        2 
   3  chr3_18593581     HCab    G    A        0      0        2 
   3  chr3_18593581     HPrz    G    A        0      0        2 
   3  chr3_18593581     ZBoe    G    A        1      2        2 
   3  chr3_18593581     ZGre    G    A        0      0        2 
   3  chr3_18593581     ZHar    G    A        0      0        2 
   3  chr3_18593581   Sample    G    A        0      0        2 
   3  chr3_18594324     AAsi    T    C        0      0        2 
   3  chr3_18594324     AKia    T    C        0      0        2 
   3  chr3_18594324     AOna    T    C        0      0        2 
   3  chr3_18594324     ASom    T    C        0      0        2 
   3  chr3_18594324     HCab    T    C        0      0        2 
   3  chr3_18594324     HPrz    T    C        0      0        2 
   3  chr3_18594324     ZBoe    T    C        0      0        2 
   3  chr3_18594324     ZGre    T    C        1      2        2 
   3  chr3_18594324     ZHar    T    C        0      0        2 
   3  chr3_18594324   Sample    T    C        0      0        2 
   3  chr3_18599492     AAsi    T    C        0      0        2 
   3  chr3_18599492     AKia    T    C        0      0        2 
   3  chr3_18599492     AOna    T    C        0      0        2 
   3  chr3_18599492     ASom    T    C        0      0        2 
   3  chr3_18599492     HCab    T    C        0      0        2 
   3  chr3_18599492     HPrz    T    C        0      0        2 
   3  chr3_18599492     ZBoe    T    C        1      2        2 
   3  chr3_18599492     ZGre    T    C        0      0        2 
   3  chr3_18599492     ZHar    T    C        0      0        2 
   3  chr3_18599492   Sample    T    C        0      0        2 
   3  chr3_18601892     AAsi    G    T        0      0        2 
   3  chr3_18601892     AKia    G    T        0      0        2 
   3  chr3_18601892     AOna    G    T        1      2        2 
   3  chr3_18601892     ASom    G    T        0      0        2 
   3  chr3_18601892     HCab    G    T        0      0        2 
   3  chr3_18601892     HPrz    G    T        0      0        2 
   3  chr3_18601892     ZBoe    G    T        0      0        2 
   3  chr3_18601892     ZGre    G    T        0      0        2 
   3  chr3_18601892     ZHar    G    T        0      0        2 
   3  chr3_18601892   Sample    G    T        0      0        2 
   3  chr3_18603420     AAsi    A    G        0      0        2 
   3  chr3_18603420     AKia    A    G        0      0        2 
   3  chr3_18603420     AOna    A    G        0      0        2 
   3  chr3_18603420     ASom    A    G        0      0        2 
   3  chr3_18603420     HCab    A    G        0      0        2 
   3  chr3_18603420     HPrz    A    G        0      0        2 
   3  chr3_18603420     ZBoe    A    G      0.5      1        2 
   3  chr3_18603420     ZGre    A    G        0      0        2 
   3  chr3_18603420     ZHar    A    G        0      0        2 
   3  chr3_18603420   Sample    A    G        0      0        2 
   3  chr3_18605057     AAsi    A    C        0      0        2 
   3  chr3_18605057     AKia    A    C      0.5      1        2 
   3  chr3_18605057     AOna    A    C        0      0        2 
   3  chr3_18605057     ASom    A    C        0      0        2 
   3  chr3_18605057     HCab    A    C        0      0        2 
   3  chr3_18605057     HPrz    A    C        0      0        2 
   3  chr3_18605057     ZBoe    A    C        0      0        2 
   3  chr3_18605057     ZGre    A    C        0      0        2 
   3  chr3_18605057     ZHar    A    C        0      0        2 
   3  chr3_18605057   Sample    A    C        0      0        2 
   3  chr3_18607166     AAsi    G    A        0      0        2 
   3  chr3_18607166     AKia    G    A        0      0        2 
   3  chr3_18607166     AOna    G    A        0      0        2 
   3  chr3_18607166     ASom    G    A        0      0        2 
   3  chr3_18607166     HCab    G    A        0      0        2 
   3  chr3_18607166     HPrz    G    A        0      0        2 
   3  chr3_18607166     ZBoe    G    A        0      0        2 
   3  chr3_18607166     ZGre    G    A        1      2        2 
   3  chr3_18607166     ZHar    G    A        0      0        2 
   3  chr3_18607166   Sample    G    A        0      0        2 
   3  chr3_18610401     AAsi    A    G        0      0        2 
   3  chr3_18610401     AKia    A    G        0      0        2 
   3  chr3_18610401     AOna    A    G        0      0        2 
   3  chr3_18610401     ASom    A    G        0      0        2 
   3  chr3_18610401     HCab    A    G        0      0        2 
   3  chr3_18610401     HPrz    A    G        0      0        2 
   3  chr3_18610401     ZBoe    A    G        1      2        2 
   3  chr3_18610401     ZGre    A    G        0      0        2 
   3  chr3_18610401     ZHar    A    G        0      0        2 
   3  chr3_18610401   Sample    A    G        0      0        2 
   3  chr3_18616526     AAsi    G    C        0      0        2 
   3  chr3_18616526     AKia    G    C        0      0        2 
   3  chr3_18616526     AOna    G    C        0      0        2 
   3  chr3_18616526     ASom    G    C        0      0        2 
   3  chr3_18616526     HCab    G    C        0      0        2 
   3  chr3_18616526     HPrz    G    C        1      2        2 
   3  chr3_18616526     ZBoe    G    C        0      0        2 
   3  chr3_18616526     ZGre    G    C        0      0        2 
   3  chr3_18616526     ZHar    G    C        0      0        2 
   3  chr3_18616526   Sample    G    C        0      0        2 
   3  chr3_18626202     AAsi    T    C        0      0        2 
   3  chr3_18626202     AKia    T    C        0      0        2 
   3  chr3_18626202     AOna    T    C        0      0        2 
   3  chr3_18626202     ASom    T    C        0      0        2 
   3  chr3_18626202     HCab    T    C        1      2        2 
   3  chr3_18626202     HPrz    T    C        0      0        2 
   3  chr3_18626202     ZBoe    T    C        0      0        2 
   3  chr3_18626202     ZGre    T    C        0      0        2 
   3  chr3_18626202     ZHar    T    C        0      0        2 
   3  chr3_18626202   Sample    T    C        0      0        2 
   3  chr3_18627764     AAsi    A    G        0      0        2 
   3  chr3_18627764     AKia    A    G        0      0        2 
   3  chr3_18627764     AOna    A    G        0      0        2 
   3  chr3_18627764     ASom    A    G        1      2        2 
   3  chr3_18627764     HCab    A    G        0      0        2 
   3  chr3_18627764     HPrz    A    G        0      0        2 
   3  chr3_18627764     ZBoe    A    G        0      0        2 
   3  chr3_18627764     ZGre    A    G        0      0        2 
   3  chr3_18627764     ZHar    A    G        0      0        2 
   3  chr3_18627764   Sample    A    G        0      0        2 
   3  chr3_18630228     AAsi    T    C        0      0        2 
   3  chr3_18630228     AKia    T    C        0      0        2 
   3  chr3_18630228     AOna    T    C        0      0        2 
   3  chr3_18630228     ASom    T    C        0      0        2 
   3  chr3_18630228     HCab    T    C        1      2        2 
   3  chr3_18630228     HPrz    T    C        1      2        2 
   3  chr3_18630228     ZBoe    T    C        0      0        2 
   3  chr3_18630228     ZGre    T    C        0      0        2 
   3  chr3_18630228     ZHar    T    C        0      0        2 
   3  chr3_18630228   Sample    T    C        0      0        2 
   3  chr3_18634331     AAsi    G    A        0      0        2 
   3  chr3_18634331     AKia    G    A        0      0        2 
   3  chr3_18634331     AOna    G    A        0      0        2 
   3  chr3_18634331     ASom    G    A        0      0        2 
   3  chr3_18634331     HCab    G    A        1      2        2 
   3  chr3_18634331     HPrz    G    A        1      2        2 
   3  chr3_18634331     ZBoe    G    A        0      0        2 
   3  chr3_18634331     ZGre    G    A        0      0        2 
   3  chr3_18634331     ZHar    G    A        0      0        2 
   3  chr3_18634331   Sample    G    A        0      0        2 
   3  chr3_18636386     AAsi    T    C        0      0        2 
   3  chr3_18636386     AKia    T    C        0      0        2 
   3  chr3_18636386     AOna    T    C        0      0        2 
   3  chr3_18636386     ASom    T    C        0      0        2 
   3  chr3_18636386     HCab    T    C        1      2        2 
   3  chr3_18636386     HPrz    T    C        1      2        2 
   3  chr3_18636386     ZBoe    T    C        0      0        2 
   3  chr3_18636386     ZGre    T    C        0      0        2 
   3  chr3_18636386     ZHar    T    C        0      0        2 
   3  chr3_18636386   Sample    T    C        0      0        2 
   3  chr3_18636855     AAsi    T    C        0      0        2 
   3  chr3_18636855     AKia    T    C        1      2        2 
   3  chr3_18636855     AOna    T    C        0      0        2 
   3  chr3_18636855     ASom    T    C        0      0        2 
   3  chr3_18636855     HCab    T    C        0      0        2 
   3  chr3_18636855     HPrz    T    C        0      0        2 
   3  chr3_18636855     ZBoe    T    C        0      0        2 
   3  chr3_18636855     ZGre    T    C        0      0        2 
   3  chr3_18636855     ZHar    T    C        0      0        2 
   3  chr3_18636855   Sample    T    C        0      0        2 
   3  chr3_18638494     AAsi    G    A        0      0        2 
   3  chr3_18638494     AKia    G    A        0      0        2 
   3  chr3_18638494     AOna    G    A        0      0        2 
   3  chr3_18638494     ASom    G    A        1      2        2 
   3  chr3_18638494     HCab    G    A        0      0        2 
   3  chr3_18638494     HPrz    G    A        0      0        2 
   3  chr3_18638494     ZBoe    G    A        0      0        2 
   3  chr3_18638494     ZGre    G    A        0      0        2 
   3  chr3_18638494     ZHar    G    A        0      0        2 
   3  chr3_18638494   Sample    G    A        0      0        2 
   3  chr3_18639742     AAsi    T    C        0      0        2 
   3  chr3_18639742     AKia    T    C        0      0        2 
   3  chr3_18639742     AOna    T    C        0      0        2 
   3  chr3_18639742     ASom    T    C        0      0        2 
   3  chr3_18639742     HCab    T    C        0      0        2 
   3  chr3_18639742     HPrz    T    C        0      0        2 
   3  chr3_18639742     ZBoe    T    C      0.5      1        2 
   3  chr3_18639742     ZGre    T    C        0      0        2 
   3  chr3_18639742     ZHar    T    C        0      0        2 
   3  chr3_18639742   Sample    T    C        0      0        2 
   3  chr3_18640717     AAsi    T    C        0      0        2 
   3  chr3_18640717     AKia    T    C        0      0        2 
   3  chr3_18640717     AOna    T    C        0      0        2 
   3  chr3_18640717     ASom    T    C        0      0        2 
   3  chr3_18640717     HCab    T    C        0      0        2 
   3  chr3_18640717     HPrz    T    C        0      0        2 
   3  chr3_18640717     ZBoe    T    C        0      0        2 
   3  chr3_18640717     ZGre    T    C        0      0        2 
   3  chr3_18640717     ZHar    T    C        1      2        2 
   3  chr3_18640717   Sample    T    C        0      0        2 
   3  chr3_18642348     AAsi    C    T        1      2        2 
   3  chr3_18642348     AKia    C    T        0      0        2 
   3  chr3_18642348     AOna    C    T        0      0        2 
   3  chr3_18642348     ASom    C    T        1      2        2 
   3  chr3_18642348     HCab    C    T        0      0        2 
   3  chr3_18642348     HPrz    C    T        0      0        2 
   3  chr3_18642348     ZBoe    C    T        0      0        2 
   3  chr3_18642348     ZGre    C    T        0      0        2 
   3  chr3_18642348     ZHar    C    T        0      0        2 
   3  chr3_18642348   Sample    C    T        1      2        2 
   3  chr3_18644229     AAsi    T    C        0      0        2 
   3  chr3_18644229     AKia    T    C      0.5      1        2 
   3  chr3_18644229     AOna    T    C        0      0        2 
   3  chr3_18644229     ASom    T    C        0      0        2 
   3  chr3_18644229     HCab    T    C        0      0        2 
   3  chr3_18644229     HPrz    T    C        0      0        2 
   3  chr3_18644229     ZBoe    T    C        0      0        2 
   3  chr3_18644229     ZGre    T    C        0      0        2 
   3  chr3_18644229     ZHar    T    C        0      0        2 
   3  chr3_18644229   Sample    T    C        0      0        2 
   3  chr3_18645502     AAsi    T    C        0      0        2 
   3  chr3_18645502     AKia    T    C      0.5      1        2 
   3  chr3_18645502     AOna    T    C        0      0        2 
   3  chr3_18645502     ASom    T    C        0      0        2 
   3  chr3_18645502     HCab    T    C        0      0        2 
   3  chr3_18645502     HPrz    T    C        0      0        2 
   3  chr3_18645502     ZBoe    T    C        0      0        2 
   3  chr3_18645502     ZGre    T    C        0      0        2 
   3  chr3_18645502     ZHar    T    C        0      0        2 
   3  chr3_18645502   Sample    T    C        0      0        2 
   3  chr3_18654593     AAsi    A    G        0      0        2 
   3  chr3_18654593     AKia    A    G      0.5      1        2 
   3  chr3_18654593     AOna    A    G        1      2        2 
   3  chr3_18654593     ASom    A    G        0      0        2 
   3  chr3_18654593     HCab    A    G        0      0        2 
   3  chr3_18654593     HPrz    A    G        0      0        2 
   3  chr3_18654593     ZBoe    A    G        0      0        2 
   3  chr3_18654593     ZGre    A    G        0      0        2 
   3  chr3_18654593     ZHar    A    G        0      0        2 
   3  chr3_18654593   Sample    A    G        0      0        2 
   3  chr3_18658840     AAsi    C    A        0      0        2 
   3  chr3_18658840     AKia    C    A        0      0        2 
   3  chr3_18658840     AOna    C    A        0      0        2 
   3  chr3_18658840     ASom    C    A        0      0        2 
   3  chr3_18658840     HCab    C    A        1      2        2 
   3  chr3_18658840     HPrz    C    A        1      2        2 
   3  chr3_18658840     ZBoe    C    A        0      0        2 
   3  chr3_18658840     ZGre    C    A        0      0        2 
   3  chr3_18658840     ZHar    C    A        0      0        2 
   3  chr3_18658840   Sample    C    A        0      0        2 
   3  chr3_18660408     AAsi    C    T        0      0        2 
   3  chr3_18660408     AKia    C    T        0      0        2 
   3  chr3_18660408     AOna    C    T        0      0        2 
   3  chr3_18660408     ASom    C    T        0      0        2 
   3  chr3_18660408     HCab    C    T        0      0        2 
   3  chr3_18660408     HPrz    C    T        0      0        2 
   3  chr3_18660408     ZBoe    C    T        0      0        2 
   3  chr3_18660408     ZGre    C    T        0      0        2 
   3  chr3_18660408     ZHar    C    T        1      2        2 
   3  chr3_18660408   Sample    C    T        0      0        2 
   3  chr3_18668698     AAsi    G    T        0      0        2 
   3  chr3_18668698     AKia    G    T        0      0        2 
   3  chr3_18668698     AOna    G    T        0      0        2 
   3  chr3_18668698     ASom    G    T        0      0        2 
   3  chr3_18668698     HCab    G    T        1      2        2 
   3  chr3_18668698     HPrz    G    T        1      2        2 
   3  chr3_18668698     ZBoe    G    T        0      0        2 
   3  chr3_18668698     ZGre    G    T        0      0        2 
   3  chr3_18668698     ZHar    G    T        0      0        2 
   3  chr3_18668698   Sample    G    T        1      2        2 
   3  chr3_18672697     AAsi    T    G        0      0        2 
   3  chr3_18672697     AKia    T    G        0      0        2 
   3  chr3_18672697     AOna    T    G        0      0        2 
   3  chr3_18672697     ASom    T    G        0      0        2 
   3  chr3_18672697     HCab    T    G        0      0        2 
   3  chr3_18672697     HPrz    T    G        0      0        2 
   3  chr3_18672697     ZBoe    T    G        1      2        2 
   3  chr3_18672697     ZGre    T    G        0      0        2 
   3  chr3_18672697     ZHar    T    G        0      0        2 
   3  chr3_18672697   Sample    T    G        0      0        2 
   3  chr3_18673359     AAsi    A    G        0      0        2 
   3  chr3_18673359     AKia    A    G        0      0        2 
   3  chr3_18673359     AOna    A    G        0      0        2 
   3  chr3_18673359     ASom    A    G        0      0        2 
   3  chr3_18673359     HCab    A    G        0      0        2 
   3  chr3_18673359     HPrz    A    G        0      0        2 
   3  chr3_18673359     ZBoe    A    G        0      0        2 
   3  chr3_18673359     ZGre    A    G        1      2        2 
   3  chr3_18673359     ZHar    A    G        0      0        2 
   3  chr3_18673359   Sample    A    G        0      0        2 
   3  chr3_18675111     AAsi    T    A        0      0        2 
   3  chr3_18675111     AKia    T    A        0      0        2 
   3  chr3_18675111     AOna    T    A        0      0        2 
   3  chr3_18675111     ASom    T    A        0      0        2 
   3  chr3_18675111     HCab    T    A        0      0        2 
   3  chr3_18675111     HPrz    T    A        0      0        2 
   3  chr3_18675111     ZBoe    T    A        0      0        2 
   3  chr3_18675111     ZGre    T    A        1      2        2 
   3  chr3_18675111     ZHar    T    A        0      0        2 
   3  chr3_18675111   Sample    T    A        0      0        2 
   3  chr3_18676294     AAsi    G    A        0      0        2 
   3  chr3_18676294     AKia    G    A        0      0        2 
   3  chr3_18676294     AOna    G    A        0      0        2 
   3  chr3_18676294     ASom    G    A        0      0        2 
   3  chr3_18676294     HCab    G    A        1      2        2 
   3  chr3_18676294     HPrz    G    A        1      2        2 
   3  chr3_18676294     ZBoe    G    A        0      0        2 
   3  chr3_18676294     ZGre    G    A        0      0        2 
   3  chr3_18676294     ZHar    G    A        0      0        2 
   3  chr3_18676294   Sample    G    A        0      0        2 
   3  chr3_18681649     AAsi    T    A        0      0        2 
   3  chr3_18681649     AKia    T    A        0      0        2 
   3  chr3_18681649     AOna    T    A        0      0        2 
   3  chr3_18681649     ASom    T    A        0      0        2 
   3  chr3_18681649     HCab    T    A        1      2        2 
   3  chr3_18681649     HPrz    T    A        1      2        2 
   3  chr3_18681649     ZBoe    T    A        0      0        2 
   3  chr3_18681649     ZGre    T    A        0      0        2 
   3  chr3_18681649     ZHar    T    A        0      0        2 
   3  chr3_18681649   Sample    T    A        0      0        2 
   3  chr3_18684186     AAsi    T    C        0      0        2 
   3  chr3_18684186     AKia    T    C        0      0        2 
   3  chr3_18684186     AOna    T    C        0      0        2 
   3  chr3_18684186     ASom    T    C        0      0        2 
   3  chr3_18684186     HCab    T    C        0      0        2 
   3  chr3_18684186     HPrz    T    C        0      0        2 
   3  chr3_18684186     ZBoe    T    C        0      0        2 
   3  chr3_18684186     ZGre    T    C        1      2        2 
   3  chr3_18684186     ZHar    T    C        0      0        2 
   3  chr3_18684186   Sample    T    C        0      0        2 
   3  chr3_18684924     AAsi    G    A        0      0        2 
   3  chr3_18684924     AKia    G    A        0      0        2 
   3  chr3_18684924     AOna    G    A        0      0        2 
   3  chr3_18684924     ASom    G    A        0      0        2 
   3  chr3_18684924     HCab    G    A        1      2        2 
   3  chr3_18684924     HPrz    G    A        1      2        2 
   3  chr3_18684924     ZBoe    G    A        0      0        2 
   3  chr3_18684924     ZGre    G    A        0      0        2 
   3  chr3_18684924     ZHar    G    A        0      0        2 
   3  chr3_18684924   Sample    G    A        0      0        2 
   3  chr3_18685948     AAsi    T    C        0      0        2 
   3  chr3_18685948     AKia    T    C        0      0        2 
   3  chr3_18685948     AOna    T    C        0      0        2 
   3  chr3_18685948     ASom    T    C        0      0        2 
   3  chr3_18685948     HCab    T    C        0      0        2 
   3  chr3_18685948     HPrz    T    C        0      0        2 
   3  chr3_18685948     ZBoe    T    C      0.5      1        2 
   3  chr3_18685948     ZGre    T    C        0      0        2 
   3  chr3_18685948     ZHar    T    C        0      0        2 
   3  chr3_18685948   Sample    T    C        0      0        2 
   3  chr3_18686596     AAsi    T    C        0      0        2 
   3  chr3_18686596     AKia    T    C        0      0        2 
   3  chr3_18686596     AOna    T    C        0      0        2 
   3  chr3_18686596     ASom    T    C        0      0        2 
   3  chr3_18686596     HCab    T    C        0      0        2 
   3  chr3_18686596     HPrz    T    C        0      0        2 
   3  chr3_18686596     ZBoe    T    C      0.5      1        2 
   3  chr3_18686596     ZGre    T    C        0      0        2 
   3  chr3_18686596     ZHar    T    C        0      0        2 
   3  chr3_18686596   Sample    T    C        0      0        2 
   3  chr3_18693172     AAsi    A    G        0      0        2 
   3  chr3_18693172     AKia    A    G      0.5      1        2 
   3  chr3_18693172     AOna    A    G        0      0        2 
   3  chr3_18693172     ASom    A    G        0      0        2 
   3  chr3_18693172     HCab    A    G        0      0        2 
   3  chr3_18693172     HPrz    A    G        0      0        2 
   3  chr3_18693172     ZBoe    A    G        0      0        2 
   3  chr3_18693172     ZGre    A    G        0      0        2 
   3  chr3_18693172     ZHar    A    G        0      0        2 
   3  chr3_18693172   Sample    A    G        0      0        2 
   3  chr3_18697263     AAsi    G    A        0      0        2 
   3  chr3_18697263     AKia    G    A        0      0        2 
   3  chr3_18697263     AOna    G    A        0      0        2 
   3  chr3_18697263     ASom    G    A        0      0        2 
   3  chr3_18697263     HCab    G    A        1      2        2 
   3  chr3_18697263     HPrz    G    A        1      2        2 
   3  chr3_18697263     ZBoe    G    A        0      0        2 
   3  chr3_18697263     ZGre    G    A        0      0        2 
   3  chr3_18697263     ZHar    G    A        0      0        2 
   3  chr3_18697263   Sample    G    A        0      0        2 
   3  chr3_18708210     AAsi    C    A        0      0        2 
   3  chr3_18708210     AKia    C    A        0      0        2 
   3  chr3_18708210     AOna    C    A        0      0        2 
   3  chr3_18708210     ASom    C    A        0      0        2 
   3  chr3_18708210     HCab    C    A        1      2        2 
   3  chr3_18708210     HPrz    C    A        1      2        2 
   3  chr3_18708210     ZBoe    C    A        0      0        2 
   3  chr3_18708210     ZGre    C    A        0      0        2 
   3  chr3_18708210     ZHar    C    A        0      0        2 
   3  chr3_18708210   Sample    C    A        0      0        2 
   3  chr3_18713403     AAsi    T    C        0      0        2 
   3  chr3_18713403     AKia    T    C        0      0        2 
   3  chr3_18713403     AOna    T    C        0      0        2 
   3  chr3_18713403     ASom    T    C        0      0        2 
   3  chr3_18713403     HCab    T    C        0      0        2 
   3  chr3_18713403     HPrz    T    C        0      0        2 
   3  chr3_18713403     ZBoe    T    C        0      0        2 
   3  chr3_18713403     ZGre    T    C        1      2        2 
   3  chr3_18713403     ZHar    T    C        0      0        2 
   3  chr3_18713403   Sample    T    C        0      0        2 
   3  chr3_18723855     AAsi    G    A        0      0        2 
   3  chr3_18723855     AKia    G    A        0      0        2 
   3  chr3_18723855     AOna    G    A        0      0        2 
   3  chr3_18723855     ASom    G    A        1      2        2 
   3  chr3_18723855     HCab    G    A        0      0        2 
   3  chr3_18723855     HPrz    G    A        0      0        2 
   3  chr3_18723855     ZBoe    G    A        0      0        2 
   3  chr3_18723855     ZGre    G    A        0      0        2 
   3  chr3_18723855     ZHar    G    A        0      0        2 
   3  chr3_18723855   Sample    G    A        0      0        2 
   3  chr3_18745453     AAsi    T    C        0      0        2 
   3  chr3_18745453     AKia    T    C        0      0        2 
   3  chr3_18745453     AOna    T    C        0      0        2 
   3  chr3_18745453     ASom    T    C        0      0        2 
   3  chr3_18745453     HCab    T    C      0.5      1        2 
   3  chr3_18745453     HPrz    T    C      0.5      1        2 
   3  chr3_18745453     ZBoe    T    C        0      0        2 
   3  chr3_18745453     ZGre    T    C        0      0        2 
   3  chr3_18745453     ZHar    T    C        0      0        2 
   3  chr3_18745453   Sample    T    C        0      0        2 
   3  chr3_18749303     AAsi    C    T        0      0        2 
   3  chr3_18749303     AKia    C    T        0      0        2 
   3  chr3_18749303     AOna    C    T        0      0        2 
   3  chr3_18749303     ASom    C    T        0      0        2 
   3  chr3_18749303     HCab    C    T      0.5      1        2 
   3  chr3_18749303     HPrz    C    T        0      0        2 
   3  chr3_18749303     ZBoe    C    T        0      0        2 
   3  chr3_18749303     ZGre    C    T        0      0        2 
   3  chr3_18749303     ZHar    C    T        0      0        2 
   3  chr3_18749303   Sample    C    T        0      0        2 
   3  chr3_18754446     AAsi    A    G        0      0        2 
   3  chr3_18754446     AKia    A    G      0.5      1        2 
   3  chr3_18754446     AOna    A    G        0      0        2 
   3  chr3_18754446     ASom    A    G        0      0        2 
   3  chr3_18754446     HCab    A    G        0      0        2 
   3  chr3_18754446     HPrz    A    G        0      0        2 
   3  chr3_18754446     ZBoe    A    G        0      0        2 
   3  chr3_18754446     ZGre    A    G        0      0        2 
   3  chr3_18754446     ZHar    A    G        0      0        2 
   3  chr3_18754446   Sample    A    G        0      0        2 
   3  chr3_18754505     AAsi    A    G        0      0        2 
   3  chr3_18754505     AKia    A    G      0.5      1        2 
   3  chr3_18754505     AOna    A    G        0      0        2 
   3  chr3_18754505     ASom    A    G        0      0        2 
   3  chr3_18754505     HCab    A    G        0      0        2 
   3  chr3_18754505     HPrz    A    G        0      0        2 
   3  chr3_18754505     ZBoe    A    G        0      0        2 
   3  chr3_18754505     ZGre    A    G        0      0        2 
   3  chr3_18754505     ZHar    A    G        0      0        2 
   3  chr3_18754505   Sample    A    G        0      0        2 
   3  chr3_18754981     AAsi    A    G        0      0        2 
   3  chr3_18754981     AKia    A    G        0      0        2 
   3  chr3_18754981     AOna    A    G        1      2        2 
   3  chr3_18754981     ASom    A    G        0      0        2 
   3  chr3_18754981     HCab    A    G        0      0        2 
   3  chr3_18754981     HPrz    A    G        0      0        2 
   3  chr3_18754981     ZBoe    A    G        0      0        2 
   3  chr3_18754981     ZGre    A    G        0      0        2 
   3  chr3_18754981     ZHar    A    G        0      0        2 
   3  chr3_18754981   Sample    A    G        0      0        2 
   3  chr3_18762243     AAsi    G    C        0      0        2 
   3  chr3_18762243     AKia    G    C        0      0        2 
   3  chr3_18762243     AOna    G    C        1      2        2 
   3  chr3_18762243     ASom    G    C        0      0        2 
   3  chr3_18762243     HCab    G    C        0      0        2 
   3  chr3_18762243     HPrz    G    C        0      0        2 
   3  chr3_18762243     ZBoe    G    C        0      0        2 
   3  chr3_18762243     ZGre    G    C        0      0        2 
   3  chr3_18762243     ZHar    G    C        0      0        2 
   3  chr3_18762243   Sample    G    C        0      0        2 
   3  chr3_18765385     AAsi    G    T        0      0        2 
   3  chr3_18765385     AKia    G    T      0.5      1        2 
   3  chr3_18765385     AOna    G    T        0      0        2 
   3  chr3_18765385     ASom    G    T        0      0        2 
   3  chr3_18765385     HCab    G    T        0      0        2 
   3  chr3_18765385     HPrz    G    T        0      0        2 
   3  chr3_18765385     ZBoe    G    T        0      0        2 
   3  chr3_18765385     ZGre    G    T        0      0        2 
   3  chr3_18765385     ZHar    G    T        0      0        2 
   3  chr3_18765385   Sample    G    T        0      0        2 
   3  chr3_18770237     AAsi    C    A        0      0        2 
   3  chr3_18770237     AKia    C    A        0      0        2 
   3  chr3_18770237     AOna    C    A        0      0        2 
   3  chr3_18770237     ASom    C    A        0      0        2 
   3  chr3_18770237     HCab    C    A        1      2        2 
   3  chr3_18770237     HPrz    C    A        1      2        2 
   3  chr3_18770237     ZBoe    C    A        0      0        2 
   3  chr3_18770237     ZGre    C    A        0      0        2 
   3  chr3_18770237     ZHar    C    A        0      0        2 
   3  chr3_18770237   Sample    C    A        0      0        2 
   3  chr3_18777074     AAsi    A    G        1      2        2 
   3  chr3_18777074     AKia    A    G        0      0        2 
   3  chr3_18777074     AOna    A    G        0      0        2 
   3  chr3_18777074     ASom    A    G        0      0        2 
   3  chr3_18777074     HCab    A    G        0      0        2 
   3  chr3_18777074     HPrz    A    G        0      0        2 
   3  chr3_18777074     ZBoe    A    G        0      0        2 
   3  chr3_18777074     ZGre    A    G        0      0        2 
   3  chr3_18777074     ZHar    A    G        0      0        2 
   3  chr3_18777074   Sample    A    G        0      0        2 
   3  chr3_18778064     AAsi    G    T        0      0        2 
   3  chr3_18778064     AKia    G    T        0      0        2 
   3  chr3_18778064     AOna    G    T        0      0        2 
   3  chr3_18778064     ASom    G    T        0      0        2 
   3  chr3_18778064     HCab    G    T        1      2        2 
   3  chr3_18778064     HPrz    G    T        1      2        2 
   3  chr3_18778064     ZBoe    G    T        0      0        2 
   3  chr3_18778064     ZGre    G    T        0      0        2 
   3  chr3_18778064     ZHar    G    T        0      0        2 
   3  chr3_18778064   Sample    G    T        0      0        2 
   3  chr3_18778265     AAsi    C    A        0      0        2 
   3  chr3_18778265     AKia    C    A        0      0        2 
   3  chr3_18778265     AOna    C    A        1      2        2 
   3  chr3_18778265     ASom    C    A        0      0        2 
   3  chr3_18778265     HCab    C    A        0      0        2 
   3  chr3_18778265     HPrz    C    A        0      0        2 
   3  chr3_18778265     ZBoe    C    A        0      0        2 
   3  chr3_18778265     ZGre    C    A        0      0        2 
   3  chr3_18778265     ZHar    C    A        0      0        2 
   3  chr3_18778265   Sample    C    A        0      0        2 
   3  chr3_18781486     AAsi    C    A        0      0        2 
   3  chr3_18781486     AKia    C    A        0      0        2 
   3  chr3_18781486     AOna    C    A        0      0        2 
   3  chr3_18781486     ASom    C    A        0      0        2 
   3  chr3_18781486     HCab    C    A        0      0        2 
   3  chr3_18781486     HPrz    C    A        0      0        2 
   3  chr3_18781486     ZBoe    C    A        0      0        2 
   3  chr3_18781486     ZGre    C    A        1      2        2 
   3  chr3_18781486     ZHar    C    A        0      0        2 
   3  chr3_18781486   Sample    C    A        0      0        2 
   3  chr3_18783523     AAsi    A    G        0      0        2 
   3  chr3_18783523     AKia    A    G        0      0        2 
   3  chr3_18783523     AOna    A    G        0      0        2 
   3  chr3_18783523     ASom    A    G        0      0        2 
   3  chr3_18783523     HCab    A    G        0      0        2 
   3  chr3_18783523     HPrz    A    G        0      0        2 
   3  chr3_18783523     ZBoe    A    G        1      2        2 
   3  chr3_18783523     ZGre    A    G        0      0        2 
   3  chr3_18783523     ZHar    A    G        0      0        2 
   3  chr3_18783523   Sample    A    G        0      0        2 
   3  chr3_18790319     AAsi    T    C        0      0        2 
   3  chr3_18790319     AKia    T    C        0      0        2 
   3  chr3_18790319     AOna    T    C        0      0        2 
   3  chr3_18790319     ASom    T    C        0      0        2 
   3  chr3_18790319     HCab    T    C        0      0        2 
   3  chr3_18790319     HPrz    T    C        0      0        2 
   3  chr3_18790319     ZBoe    T    C        0      0        2 
   3  chr3_18790319     ZGre    T    C        1      2        2 
   3  chr3_18790319     ZHar    T    C        0      0        2 
   3  chr3_18790319   Sample    T    C        0      0        2 
   3  chr3_18793487     AAsi    T    C        0      0        2 
   3  chr3_18793487     AKia    T    C        0      0        2 
   3  chr3_18793487     AOna    T    C        0      0        2 
   3  chr3_18793487     ASom    T    C        0      0        2 
   3  chr3_18793487     HCab    T    C        1      2        2 
   3  chr3_18793487     HPrz    T    C        1      2        2 
   3  chr3_18793487     ZBoe    T    C        0      0        2 
   3  chr3_18793487     ZGre    T    C        0      0        2 
   3  chr3_18793487     ZHar    T    C        0      0        2 
   3  chr3_18793487   Sample    T    C        0      0        2 
   3  chr3_18795597     AAsi    G    T        0      0        2 
   3  chr3_18795597     AKia    G    T        0      0        2 
   3  chr3_18795597     AOna    G    T        0      0        2 
   3  chr3_18795597     ASom    G    T        0      0        2 
   3  chr3_18795597     HCab    G    T        0      0        2 
   3  chr3_18795597     HPrz    G    T        0      0        2 
   3  chr3_18795597     ZBoe    G    T        0      0        2 
   3  chr3_18795597     ZGre    G    T        0      0        2 
   3  chr3_18795597     ZHar    G    T        1      2        2 
   3  chr3_18795597   Sample    G    T        0      0        2 
   3  chr3_18795648     AAsi    A    G        0      0        2 
   3  chr3_18795648     AKia    A    G        0      0        2 
   3  chr3_18795648     AOna    A    G        0      0        2 
   3  chr3_18795648     ASom    A    G        0      0        2 
   3  chr3_18795648     HCab    A    G        0      0        2 
   3  chr3_18795648     HPrz    A    G        0      0        2 
   3  chr3_18795648     ZBoe    A    G        0      0        2 
   3  chr3_18795648     ZGre    A    G        1      2        2 
   3  chr3_18795648     ZHar    A    G        0      0        2 
   3  chr3_18795648   Sample    A    G        0      0        2 
   3  chr3_18798342     AAsi    T    C        0      0        2 
   3  chr3_18798342     AKia    T    C        0      0        2 
   3  chr3_18798342     AOna    T    C        0      0        2 
   3  chr3_18798342     ASom    T    C        0      0        2 
   3  chr3_18798342     HCab    T    C        0      0        2 
   3  chr3_18798342     HPrz    T    C      0.5      1        2 
   3  chr3_18798342     ZBoe    T    C        0      0        2 
   3  chr3_18798342     ZGre    T    C        0      0        2 
   3  chr3_18798342     ZHar    T    C        0      0        2 
   3  chr3_18798342   Sample    T    C        0      0        2 
   3  chr3_18807369     AAsi    T    C        0      0        2 
   3  chr3_18807369     AKia    T    C        0      0        2 
   3  chr3_18807369     AOna    T    C        0      0        2 
   3  chr3_18807369     ASom    T    C        0      0        2 
   3  chr3_18807369     HCab    T    C        0      0        2 
   3  chr3_18807369     HPrz    T    C        0      0        2 
   3  chr3_18807369     ZBoe    T    C        0      0        2 
   3  chr3_18807369     ZGre    T    C        0      0        2 
   3  chr3_18807369     ZHar    T    C        1      2        2 
   3  chr3_18807369   Sample    T    C        0      0        2 
   3  chr3_18807929     AAsi    T    A        0      0        2 
   3  chr3_18807929     AKia    T    A        0      0        2 
   3  chr3_18807929     AOna    T    A        0      0        2 
   3  chr3_18807929     ASom    T    A        0      0        2 
   3  chr3_18807929     HCab    T    A        1      2        2 
   3  chr3_18807929     HPrz    T    A        1      2        2 
   3  chr3_18807929     ZBoe    T    A        0      0        2 
   3  chr3_18807929     ZGre    T    A        0      0        2 
   3  chr3_18807929     ZHar    T    A        0      0        2 
   3  chr3_18807929   Sample    T    A        0      0        2 
   3  chr3_18815475     AAsi    T    C        0      0        2 
   3  chr3_18815475     AKia    T    C        0      0        2 
   3  chr3_18815475     AOna    T    C        0      0        2 
   3  chr3_18815475     ASom    T    C        0      0        2 
   3  chr3_18815475     HCab    T    C        1      2        2 
   3  chr3_18815475     HPrz    T    C        1      2        2 
   3  chr3_18815475     ZBoe    T    C        0      0        2 
   3  chr3_18815475     ZGre    T    C        0      0        2 
   3  chr3_18815475     ZHar    T    C        0      0        2 
   3  chr3_18815475   Sample    T    C        0      0        2 
   3  chr3_18815779     AAsi    C    T        0      0        2 
   3  chr3_18815779     AKia    C    T        0      0        2 
   3  chr3_18815779     AOna    C    T        0      0        2 
   3  chr3_18815779     ASom    C    T        0      0        2 
   3  chr3_18815779     HCab    C    T        1      2        2 
   3  chr3_18815779     HPrz    C    T        1      2        2 
   3  chr3_18815779     ZBoe    C    T        0      0        2 
   3  chr3_18815779     ZGre    C    T        0      0        2 
   3  chr3_18815779     ZHar    C    T        0      0        2 
   3  chr3_18815779   Sample    C    T        0      0        2 
   3  chr3_18818198     AAsi    G    A        0      0        2 
   3  chr3_18818198     AKia    G    A        0      0        2 
   3  chr3_18818198     AOna    G    A        0      0        2 
   3  chr3_18818198     ASom    G    A        0      0        2 
   3  chr3_18818198     HCab    G    A        1      2        2 
   3  chr3_18818198     HPrz    G    A        1      2        2 
   3  chr3_18818198     ZBoe    G    A        0      0        2 
   3  chr3_18818198     ZGre    G    A        0      0        2 
   3  chr3_18818198     ZHar    G    A        0      0        2 
   3  chr3_18818198   Sample    G    A        0      0        2 
   3  chr3_18821706     AAsi    A    G        0      0        2 
   3  chr3_18821706     AKia    A    G        0      0        2 
   3  chr3_18821706     AOna    A    G        1      2        2 
   3  chr3_18821706     ASom    A    G        0      0        2 
   3  chr3_18821706     HCab    A    G        0      0        2 
   3  chr3_18821706     HPrz    A    G        0      0        2 
   3  chr3_18821706     ZBoe    A    G        0      0        2 
   3  chr3_18821706     ZGre    A    G        0      0        2 
   3  chr3_18821706     ZHar    A    G        0      0        2 
   3  chr3_18821706   Sample    A    G        0      0        2 
   3  chr3_18823596     AAsi    T    C        0      0        2 
   3  chr3_18823596     AKia    T    C      0.5      1        2 
   3  chr3_18823596     AOna    T    C        0      0        2 
   3  chr3_18823596     ASom    T    C        0      0        2 
   3  chr3_18823596     HCab    T    C        0      0        2 
   3  chr3_18823596     HPrz    T    C        0      0        2 
   3  chr3_18823596     ZBoe    T    C        0      0        2 
   3  chr3_18823596     ZGre    T    C        0      0        2 
   3  chr3_18823596     ZHar    T    C        0      0        2 
   3  chr3_18823596   Sample    T    C        0      0        2 
   3  chr3_18825402     AAsi    C    A        0      0        2 
   3  chr3_18825402     AKia    C    A        0      0        2 
   3  chr3_18825402     AOna    C    A        0      0        2 
   3  chr3_18825402     ASom    C    A        0      0        2 
   3  chr3_18825402     HCab    C    A      0.5      1        2 
   3  chr3_18825402     HPrz    C    A        0      0        2 
   3  chr3_18825402     ZBoe    C    A        0      0        2 
   3  chr3_18825402     ZGre    C    A        0      0        2 
   3  chr3_18825402     ZHar    C    A        0      0        2 
   3  chr3_18825402   Sample    C    A        0      0        2 
   3  chr3_18833420     AAsi    G    C        0      0        2 
   3  chr3_18833420     AKia    G    C        0      0        2 
   3  chr3_18833420     AOna    G    C        0      0        2 
   3  chr3_18833420     ASom    G    C        0      0        2 
   3  chr3_18833420     HCab    G    C        1      2        2 
   3  chr3_18833420     HPrz    G    C        1      2        2 
   3  chr3_18833420     ZBoe    G    C        0      0        2 
   3  chr3_18833420     ZGre    G    C        0      0        2 
   3  chr3_18833420     ZHar    G    C        0      0        2 
   3  chr3_18833420   Sample    G    C        0      0        2 
   3  chr3_18834511     AAsi    A    G        1      2        2 
   3  chr3_18834511     AKia    A    G        0      0        2 
   3  chr3_18834511     AOna    A    G        0      0        2 
   3  chr3_18834511     ASom    A    G        1      2        2 
   3  chr3_18834511     HCab    A    G        0      0        2 
   3  chr3_18834511     HPrz    A    G        0      0        2 
   3  chr3_18834511     ZBoe    A    G        0      0        2 
   3  chr3_18834511     ZGre    A    G        0      0        2 
   3  chr3_18834511     ZHar    A    G        0      0        2 
   3  chr3_18834511   Sample    A    G        1      2        2 
   3  chr3_18835261     AAsi    G    A        0      0        2 
   3  chr3_18835261     AKia    G    A        0      0        2 
   3  chr3_18835261     AOna    G    A        0      0        2 
   3  chr3_18835261     ASom    G    A        0      0        2 
   3  chr3_18835261     HCab    G    A        1      2        2 
   3  chr3_18835261     HPrz    G    A        1      2        2 
   3  chr3_18835261     ZBoe    G    A        0      0        2 
   3  chr3_18835261     ZGre    G    A        0      0        2 
   3  chr3_18835261     ZHar    G    A        0      0        2 
   3  chr3_18835261   Sample    G    A        1      2        2 
   3  chr3_18846029     AAsi    G    C        0      0        2 
   3  chr3_18846029     AKia    G    C        0      0        2 
   3  chr3_18846029     AOna    G    C        0      0        2 
   3  chr3_18846029     ASom    G    C        0      0        2 
   3  chr3_18846029     HCab    G    C        0      0        2 
   3  chr3_18846029     HPrz    G    C        0      0        2 
   3  chr3_18846029     ZBoe    G    C        1      2        2 
   3  chr3_18846029     ZGre    G    C        0      0        2 
   3  chr3_18846029     ZHar    G    C        0      0        2 
   3  chr3_18846029   Sample    G    C        0      0        2 
   3  chr3_18847790     AAsi    A    G        1      2        2 
   3  chr3_18847790     AKia    A    G        1      2        2 
   3  chr3_18847790     AOna    A    G        1      2        2 
   3  chr3_18847790     ASom    A    G        1      2        2 
   3  chr3_18847790     HCab    A    G        0      0        2 
   3  chr3_18847790     HPrz    A    G        0      0        2 
   3  chr3_18847790     ZBoe    A    G        0      0        2 
   3  chr3_18847790     ZGre    A    G        0      0        2 
   3  chr3_18847790     ZHar    A    G        0      0        2 
   3  chr3_18847790   Sample    A    G        1      2        2 
   3  chr3_18854564     AAsi    T    C        0      0        2 
   3  chr3_18854564     AKia    T    C        0      0        2 
   3  chr3_18854564     AOna    T    C        0      0        2 
   3  chr3_18854564     ASom    T    C        0      0        2 
   3  chr3_18854564     HCab    T    C        0      0        2 
   3  chr3_18854564     HPrz    T    C        0      0        2 
   3  chr3_18854564     ZBoe    T    C      0.5      1        2 
   3  chr3_18854564     ZGre    T    C        0      0        2 
   3  chr3_18854564     ZHar    T    C        0      0        2 
   3  chr3_18854564   Sample    T    C        0      0        2 
   3  chr3_18855321     AAsi    G    A        0      0        2 
   3  chr3_18855321     AKia    G    A        0      0        2 
   3  chr3_18855321     AOna    G    A        0      0        2 
   3  chr3_18855321     ASom    G    A        0      0        2 
   3  chr3_18855321     HCab    G    A        0      0        2 
   3  chr3_18855321     HPrz    G    A        0      0        2 
   3  chr3_18855321     ZBoe    G    A        0      0        2 
   3  chr3_18855321     ZGre    G    A        0      0        2 
   3  chr3_18855321     ZHar    G    A        1      2        2 
   3  chr3_18855321   Sample    G    A        0      0        2 
   3  chr3_18857454     AAsi    T    G        0      0        2 
   3  chr3_18857454     AKia    T    G      0.5      1        2 
   3  chr3_18857454     AOna    T    G        1      2        2 
   3  chr3_18857454     ASom    T    G        0      0        2 
   3  chr3_18857454     HCab    T    G        0      0        2 
   3  chr3_18857454     HPrz    T    G        0      0        2 
   3  chr3_18857454     ZBoe    T    G        0      0        2 
   3  chr3_18857454     ZGre    T    G        0      0        2 
   3  chr3_18857454     ZHar    T    G        0      0        2 
   3  chr3_18857454   Sample    T    G        0      0        2 
   3  chr3_18862459     AAsi    C    A        0      0        2 
   3  chr3_18862459     AKia    C    A        0      0        2 
   3  chr3_18862459     AOna    C    A        0      0        2 
   3  chr3_18862459     ASom    C    A        0      0        2 
   3  chr3_18862459     HCab    C    A        0      0        2 
   3  chr3_18862459     HPrz    C    A        0      0        2 
   3  chr3_18862459     ZBoe    C    A        1      2        2 
   3  chr3_18862459     ZGre    C    A        1      2        2 
   3  chr3_18862459     ZHar    C    A        1      2        2 
   3  chr3_18862459   Sample    C    A        0      0        2 
   3  chr3_18862551     AAsi    T    C        0      0        2 
   3  chr3_18862551     AKia    T    C      0.5      1        2 
   3  chr3_18862551     AOna    T    C        0      0        2 
   3  chr3_18862551     ASom    T    C        0      0        2 
   3  chr3_18862551     HCab    T    C        0      0        2 
   3  chr3_18862551     HPrz    T    C        0      0        2 
   3  chr3_18862551     ZBoe    T    C        0      0        2 
   3  chr3_18862551     ZGre    T    C        0      0        2 
   3  chr3_18862551     ZHar    T    C        0      0        2 
   3  chr3_18862551   Sample    T    C        0      0        2 
   3  chr3_18866627     AAsi    A    G        0      0        2 
   3  chr3_18866627     AKia    A    G        0      0        2 
   3  chr3_18866627     AOna    A    G        0      0        2 
   3  chr3_18866627     ASom    A    G        0      0        2 
   3  chr3_18866627     HCab    A    G      0.5      1        2 
   3  chr3_18866627     HPrz    A    G        0      0        2 
   3  chr3_18866627     ZBoe    A    G        0      0        2 
   3  chr3_18866627     ZGre    A    G        0      0        2 
   3  chr3_18866627     ZHar    A    G        0      0        2 
   3  chr3_18866627   Sample    A    G        0      0        2 
   3  chr3_18867840     AAsi    C    A        0      0        2 
   3  chr3_18867840     AKia    C    A        0      0        2 
   3  chr3_18867840     AOna    C    A        0      0        2 
   3  chr3_18867840     ASom    C    A        0      0        2 
   3  chr3_18867840     HCab    C    A        0      0        2 
   3  chr3_18867840     HPrz    C    A        0      0        2 
   3  chr3_18867840     ZBoe    C    A        0      0        2 
   3  chr3_18867840     ZGre    C    A        1      2        2 
   3  chr3_18867840     ZHar    C    A        0      0        2 
   3  chr3_18867840   Sample    C    A        0      0        2 
   3  chr3_18879720     AAsi    C    G        0      0        2 
   3  chr3_18879720     AKia    C    G      0.5      1        2 
   3  chr3_18879720     AOna    C    G        1      2        2 
   3  chr3_18879720     ASom    C    G        0      0        2 
   3  chr3_18879720     HCab    C    G        0      0        2 
   3  chr3_18879720     HPrz    C    G        0      0        2 
   3  chr3_18879720     ZBoe    C    G        0      0        2 
   3  chr3_18879720     ZGre    C    G        0      0        2 
   3  chr3_18879720     ZHar    C    G        0      0        2 
   3  chr3_18879720   Sample    C    G        0      0        2 
   3  chr3_18884963     AAsi    T    G        1      2        2 
   3  chr3_18884963     AKia    T    G        0      0        2 
   3  chr3_18884963     AOna    T    G        0      0        2 
   3  chr3_18884963     ASom    T    G        1      2        2 
   3  chr3_18884963     HCab    T    G        0      0        2 
   3  chr3_18884963     HPrz    T    G        0      0        2 
   3  chr3_18884963     ZBoe    T    G        0      0        2 
   3  chr3_18884963     ZGre    T    G        0      0        2 
   3  chr3_18884963     ZHar    T    G        0      0        2 
   3  chr3_18884963   Sample    T    G        0      0        2 
   3  chr3_18892191     AAsi    T    C        1      2        2 
   3  chr3_18892191     AKia    T    C        0      0        2 
   3  chr3_18892191     AOna    T    C        0      0        2 
   3  chr3_18892191     ASom    T    C        0      0        2 
   3  chr3_18892191     HCab    T    C        0      0        2 
   3  chr3_18892191     HPrz    T    C        0      0        2 
   3  chr3_18892191     ZBoe    T    C        0      0        2 
   3  chr3_18892191     ZGre    T    C        0      0        2 
   3  chr3_18892191     ZHar    T    C        0      0        2 
   3  chr3_18892191   Sample    T    C        0      0        2 
   3  chr3_18897612     AAsi    T    C        0      0        2 
   3  chr3_18897612     AKia    T    C        0      0        2 
   3  chr3_18897612     AOna    T    C        0      0        2 
   3  chr3_18897612     ASom    T    C        0      0        2 
   3  chr3_18897612     HCab    T    C      0.5      1        2 
   3  chr3_18897612     HPrz    T    C      0.5      1        2 
   3  chr3_18897612     ZBoe    T    C      0.5      1        2 
   3  chr3_18897612     ZGre    T    C        0      0        2 
   3  chr3_18897612     ZHar    T    C        1      2        2 
   3  chr3_18897612   Sample    T    C        0      0        2 
   3  chr3_18904148     AAsi    C    T        0      0        2 
   3  chr3_18904148     AKia    C    T        1      2        2 
   3  chr3_18904148     AOna    C    T        1      2        2 
   3  chr3_18904148     ASom    C    T        0      0        2 
   3  chr3_18904148     HCab    C    T        0      0        2 
   3  chr3_18904148     HPrz    C    T        0      0        2 
   3  chr3_18904148     ZBoe    C    T        0      0        2 
   3  chr3_18904148     ZGre    C    T        0      0        2 
   3  chr3_18904148     ZHar    C    T        0      0        2 
   3  chr3_18904148   Sample    C    T        0      0        2 
   3  chr3_18906120     AAsi    A    G        1      2        2 
   3  chr3_18906120     AKia    A    G        0      0        2 
   3  chr3_18906120     AOna    A    G        0      0        2 
   3  chr3_18906120     ASom    A    G        1      2        2 
   3  chr3_18906120     HCab    A    G        0      0        2 
   3  chr3_18906120     HPrz    A    G        0      0        2 
   3  chr3_18906120     ZBoe    A    G        0      0        2 
   3  chr3_18906120     ZGre    A    G        0      0        2 
   3  chr3_18906120     ZHar    A    G        0      0        2 
   3  chr3_18906120   Sample    A    G        1      2        2 
   3  chr3_18907589     AAsi    T    C        0      0        2 
   3  chr3_18907589     AKia    T    C      0.5      1        2 
   3  chr3_18907589     AOna    T    C        0      0        2 
   3  chr3_18907589     ASom    T    C        0      0        2 
   3  chr3_18907589     HCab    T    C        0      0        2 
   3  chr3_18907589     HPrz    T    C        0      0        2 
   3  chr3_18907589     ZBoe    T    C        0      0        2 
   3  chr3_18907589     ZGre    T    C        0      0        2 
   3  chr3_18907589     ZHar    T    C        0      0        2 
   3  chr3_18907589   Sample    T    C        0      0        2 
   3  chr3_18917875     AAsi    C    A        0      0        2 
   3  chr3_18917875     AKia    C    A        0      0        2 
   3  chr3_18917875     AOna    C    A        0      0        2 
   3  chr3_18917875     ASom    C    A        0      0        2 
   3  chr3_18917875     HCab    C    A      0.5      1        2 
   3  chr3_18917875     HPrz    C    A      0.5      1        2 
   3  chr3_18917875     ZBoe    C    A        0      0        2 
   3  chr3_18917875     ZGre    C    A        0      0        2 
   3  chr3_18917875     ZHar    C    A        0      0        2 
   3  chr3_18917875   Sample    C    A        0      0        2 
   3  chr3_18919701     AAsi    T    C        0      0        2 
   3  chr3_18919701     AKia    T    C        0      0        2 
   3  chr3_18919701     AOna    T    C        1      2        2 
   3  chr3_18919701     ASom    T    C        0      0        2 
   3  chr3_18919701     HCab    T    C        0      0        2 
   3  chr3_18919701     HPrz    T    C        0      0        2 
   3  chr3_18919701     ZBoe    T    C        0      0        2 
   3  chr3_18919701     ZGre    T    C        0      0        2 
   3  chr3_18919701     ZHar    T    C        0      0        2 
   3  chr3_18919701   Sample    T    C        0      0        2 
   3  chr3_18925933     AAsi    A    C        0      0        2 
   3  chr3_18925933     AKia    A    C        0      0        2 
   3  chr3_18925933     AOna    A    C        0      0        2 
   3  chr3_18925933     ASom    A    C        0      0        2 
   3  chr3_18925933     HCab    A    C        0      0        2 
   3  chr3_18925933     HPrz    A    C        0      0        2 
   3  chr3_18925933     ZBoe    A    C      0.5      1        2 
   3  chr3_18925933     ZGre    A    C        1      2        2 
   3  chr3_18925933     ZHar    A    C        1      2        2 
   3  chr3_18925933   Sample    A    C        0      0        2 
   3  chr3_18929865     AAsi    A    G        0      0        2 
   3  chr3_18929865     AKia    A    G        0      0        2 
   3  chr3_18929865     AOna    A    G        0      0        2 
   3  chr3_18929865     ASom    A    G        1      2        2 
   3  chr3_18929865     HCab    A    G        0      0        2 
   3  chr3_18929865     HPrz    A    G        0      0        2 
   3  chr3_18929865     ZBoe    A    G        0      0        2 
   3  chr3_18929865     ZGre    A    G        0      0        2 
   3  chr3_18929865     ZHar    A    G        0      0        2 
   3  chr3_18929865   Sample    A    G        0      0        2 
   3  chr3_18932881     AAsi    T    C        0      0        2 
   3  chr3_18932881     AKia    T    C        0      0        2 
   3  chr3_18932881     AOna    T    C        0      0        2 
   3  chr3_18932881     ASom    T    C        0      0        2 
   3  chr3_18932881     HCab    T    C        0      0        2 
   3  chr3_18932881     HPrz    T    C        0      0        2 
   3  chr3_18932881     ZBoe    T    C        0      0        2 
   3  chr3_18932881     ZGre    T    C        1      2        2 
   3  chr3_18932881     ZHar    T    C        0      0        2 
   3  chr3_18932881   Sample    T    C        0      0        2 
   3  chr3_18936094     AAsi    T    A        0      0        2 
   3  chr3_18936094     AKia    T    A        0      0        2 
   3  chr3_18936094     AOna    T    A        0      0        2 
   3  chr3_18936094     ASom    T    A        0      0        2 
   3  chr3_18936094     HCab    T    A      0.5      1        2 
   3  chr3_18936094     HPrz    T    A        0      0        2 
   3  chr3_18936094     ZBoe    T    A        0      0        2 
   3  chr3_18936094     ZGre    T    A        0      0        2 
   3  chr3_18936094     ZHar    T    A        0      0        2 
   3  chr3_18936094   Sample    T    A        0      0        2 
   3  chr3_18936525     AAsi    C    T        0      0        2 
   3  chr3_18936525     AKia    C    T        0      0        2 
   3  chr3_18936525     AOna    C    T        0      0        2 
   3  chr3_18936525     ASom    C    T        0      0        2 
   3  chr3_18936525     HCab    C    T        1      2        2 
   3  chr3_18936525     HPrz    C    T        1      2        2 
   3  chr3_18936525     ZBoe    C    T        0      0        2 
   3  chr3_18936525     ZGre    C    T        0      0        2 
   3  chr3_18936525     ZHar    C    T        0      0        2 
   3  chr3_18936525   Sample    C    T        0      0        2 
   3  chr3_18937530     AAsi    T    C        0      0        2 
   3  chr3_18937530     AKia    T    C        0      0        2 
   3  chr3_18937530     AOna    T    C        0      0        2 
   3  chr3_18937530     ASom    T    C        0      0        2 
   3  chr3_18937530     HCab    T    C        0      0        2 
   3  chr3_18937530     HPrz    T    C        0      0        2 
   3  chr3_18937530     ZBoe    T    C        0      0        2 
   3  chr3_18937530     ZGre    T    C        0      0        2 
   3  chr3_18937530     ZHar    T    C      0.5      1        2 
   3  chr3_18937530   Sample    T    C        0      0        2 
   3  chr3_18944651     AAsi    A    T        0      0        2 
   3  chr3_18944651     AKia    A    T        0      0        2 
   3  chr3_18944651     AOna    A    T        0      0        2 
   3  chr3_18944651     ASom    A    T        0      0        2 
   3  chr3_18944651     HCab    A    T        1      2        2 
   3  chr3_18944651     HPrz    A    T        1      2        2 
   3  chr3_18944651     ZBoe    A    T        0      0        2 
   3  chr3_18944651     ZGre    A    T        0      0        2 
   3  chr3_18944651     ZHar    A    T        0      0        2 
   3  chr3_18944651   Sample    A    T        0      0        2 
   3  chr3_18945526     AAsi    C    T        0      0        2 
   3  chr3_18945526     AKia    C    T        0      0        2 
   3  chr3_18945526     AOna    C    T        0      0        2 
   3  chr3_18945526     ASom    C    T        0      0        2 
   3  chr3_18945526     HCab    C    T        1      2        2 
   3  chr3_18945526     HPrz    C    T        1      2        2 
   3  chr3_18945526     ZBoe    C    T        0      0        2 
   3  chr3_18945526     ZGre    C    T        0      0        2 
   3  chr3_18945526     ZHar    C    T        0      0        2 
   3  chr3_18945526   Sample    C    T        0      0        2 
   3  chr3_18948656     AAsi    C    T        0      0        2 
   3  chr3_18948656     AKia    C    T        0      0        2 
   3  chr3_18948656     AOna    C    T        0      0        2 
   3  chr3_18948656     ASom    C    T        0      0        2 
   3  chr3_18948656     HCab    C    T        1      2        2 
   3  chr3_18948656     HPrz    C    T        1      2        2 
   3  chr3_18948656     ZBoe    C    T        0      0        2 
   3  chr3_18948656     ZGre    C    T        0      0        2 
   3  chr3_18948656     ZHar    C    T        0      0        2 
   3  chr3_18948656   Sample    C    T        0      0        2 
   3  chr3_18948696     AAsi    C    T        0      0        2 
   3  chr3_18948696     AKia    C    T        0      0        2 
   3  chr3_18948696     AOna    C    T        0      0        2 
   3  chr3_18948696     ASom    C    T        0      0        2 
   3  chr3_18948696     HCab    C    T        0      0        2 
   3  chr3_18948696     HPrz    C    T        0      0        2 
   3  chr3_18948696     ZBoe    C    T        1      2        2 
   3  chr3_18948696     ZGre    C    T        0      0        2 
   3  chr3_18948696     ZHar    C    T        0      0        2 
   3  chr3_18948696   Sample    C    T        0      0        2 
   3  chr3_18949972     AAsi    C    T        0      0        2 
   3  chr3_18949972     AKia    C    T        0      0        2 
   3  chr3_18949972     AOna    C    T        0      0        2 
   3  chr3_18949972     ASom    C    T        0      0        2 
   3  chr3_18949972     HCab    C    T        1      2        2 
   3  chr3_18949972     HPrz    C    T        1      2        2 
   3  chr3_18949972     ZBoe    C    T        0      0        2 
   3  chr3_18949972     ZGre    C    T        0      0        2 
   3  chr3_18949972     ZHar    C    T        0      0        2 
   3  chr3_18949972   Sample    C    T        0      0        2 
   3  chr3_18951106     AAsi    A    G        0      0        2 
   3  chr3_18951106     AKia    A    G        0      0        2 
   3  chr3_18951106     AOna    A    G        0      0        2 
   3  chr3_18951106     ASom    A    G        0      0        2 
   3  chr3_18951106     HCab    A    G      0.5      1        2 
   3  chr3_18951106     HPrz    A    G      0.5      1        2 
   3  chr3_18951106     ZBoe    A    G        0      0        2 
   3  chr3_18951106     ZGre    A    G        0      0        2 
   3  chr3_18951106     ZHar    A    G        0      0        2 
   3  chr3_18951106   Sample    A    G        0      0        2 
   3  chr3_18955348     AAsi    A    G        0      0        2 
   3  chr3_18955348     AKia    A    G        0      0        2 
   3  chr3_18955348     AOna    A    G        0      0        2 
   3  chr3_18955348     ASom    A    G        0      0        2 
   3  chr3_18955348     HCab    A    G        1      2        2 
   3  chr3_18955348     HPrz    A    G        1      2        2 
   3  chr3_18955348     ZBoe    A    G        0      0        2 
   3  chr3_18955348     ZGre    A    G        0      0        2 
   3  chr3_18955348     ZHar    A    G        0      0        2 
   3  chr3_18955348   Sample    A    G        0      0        2 
   3  chr3_18959869     AAsi    A    G        0      0        2 
   3  chr3_18959869     AKia    A    G        0      0        2 
   3  chr3_18959869     AOna    A    G        0      0        2 
   3  chr3_18959869     ASom    A    G        0      0        2 
   3  chr3_18959869     HCab    A    G        0      0        2 
   3  chr3_18959869     HPrz    A    G        0      0        2 
   3  chr3_18959869     ZBoe    A    G        0      0        2 
   3  chr3_18959869     ZGre    A    G        0      0        2 
   3  chr3_18959869     ZHar    A    G        1      2        2 
   3  chr3_18959869   Sample    A    G        0      0        2 
   3  chr3_18965142     AAsi    T    G        0      0        2 
   3  chr3_18965142     AKia    T    G        0      0        2 
   3  chr3_18965142     AOna    T    G        0      0        2 
   3  chr3_18965142     ASom    T    G        0      0        2 
   3  chr3_18965142     HCab    T    G        0      0        2 
   3  chr3_18965142     HPrz    T    G        0      0        2 
   3  chr3_18965142     ZBoe    T    G        0      0        2 
   3  chr3_18965142     ZGre    T    G        1      2        2 
   3  chr3_18965142     ZHar    T    G        0      0        2 
   3  chr3_18965142   Sample    T    G        0      0        2 
   3  chr3_18972259     AAsi    T    G        0      0        2 
   3  chr3_18972259     AKia    T    G      0.5      1        2 
   3  chr3_18972259     AOna    T    G        0      0        2 
   3  chr3_18972259     ASom    T    G        0      0        2 
   3  chr3_18972259     HCab    T    G        0      0        2 
   3  chr3_18972259     HPrz    T    G        0      0        2 
   3  chr3_18972259     ZBoe    T    G        0      0        2 
   3  chr3_18972259     ZGre    T    G        0      0        2 
   3  chr3_18972259     ZHar    T    G        0      0        2 
   3  chr3_18972259   Sample    T    G        0      0        2 
   3  chr3_18981919     AAsi    A    G        1      2        2 
   3  chr3_18981919     AKia    A    G        0      0        2 
   3  chr3_18981919     AOna    A    G        0      0        2 
   3  chr3_18981919     ASom    A    G        0      0        2 
   3  chr3_18981919     HCab    A    G        0      0        2 
   3  chr3_18981919     HPrz    A    G        0      0        2 
   3  chr3_18981919     ZBoe    A    G        0      0        2 
   3  chr3_18981919     ZGre    A    G        0      0        2 
   3  chr3_18981919     ZHar    A    G        0      0        2 
   3  chr3_18981919   Sample    A    G        0      0        2 
   3  chr3_18994400     AAsi    T    C        0      0        2 
   3  chr3_18994400     AKia    T    C        1      2        2 
   3  chr3_18994400     AOna    T    C        1      2        2 
   3  chr3_18994400     ASom    T    C        0      0        2 
   3  chr3_18994400     HCab    T    C        0      0        2 
   3  chr3_18994400     HPrz    T    C        0      0        2 
   3  chr3_18994400     ZBoe    T    C        0      0        2 
   3  chr3_18994400     ZGre    T    C        0      0        2 
   3  chr3_18994400     ZHar    T    C        0      0        2 
   3  chr3_18994400   Sample    T    C        0      0        2 
   3  chr3_18995225     AAsi    T    C        0      0        2 
   3  chr3_18995225     AKia    T    C        0      0        2 
   3  chr3_18995225     AOna    T    C        0      0        2 
   3  chr3_18995225     ASom    T    C        0      0        2 
   3  chr3_18995225     HCab    T    C        0      0        2 
   3  chr3_18995225     HPrz    T    C        0      0        2 
   3  chr3_18995225     ZBoe    T    C        0      0        2 
   3  chr3_18995225     ZGre    T    C        0      0        2 
   3  chr3_18995225     ZHar    T    C      0.5      1        2 
   3  chr3_18995225   Sample    T    C        0      0        2 
   3  chr3_18995630     AAsi    G    T        0      0        2 
   3  chr3_18995630     AKia    G    T        0      0        2 
   3  chr3_18995630     AOna    G    T        0      0        2 
   3  chr3_18995630     ASom    G    T        0      0        2 
   3  chr3_18995630     HCab    G    T        0      0        2 
   3  chr3_18995630     HPrz    G    T        0      0        2 
   3  chr3_18995630     ZBoe    G    T        0      0        2 
   3  chr3_18995630     ZGre    G    T        1      2        2 
   3  chr3_18995630     ZHar    G    T        0      0        2 
   3  chr3_18995630   Sample    G    T        0      0        2 
   3  chr3_19006752     AAsi    G    T        0      0        2 
   3  chr3_19006752     AKia    G    T        0      0        2 
   3  chr3_19006752     AOna    G    T        0      0        2 
   3  chr3_19006752     ASom    G    T        0      0        2 
   3  chr3_19006752     HCab    G    T        0      0        2 
   3  chr3_19006752     HPrz    G    T        0      0        2 
   3  chr3_19006752     ZBoe    G    T        0      0        2 
   3  chr3_19006752     ZGre    G    T        1      2        2 
   3  chr3_19006752     ZHar    G    T        0      0        2 
   3  chr3_19006752   Sample    G    T        0      0        2 
   3  chr3_19011928     AAsi    G    C        0      0        2 
   3  chr3_19011928     AKia    G    C        0      0        2 
   3  chr3_19011928     AOna    G    C        0      0        2 
   3  chr3_19011928     ASom    G    C        0      0        2 
   3  chr3_19011928     HCab    G    C        0      0        2 
   3  chr3_19011928     HPrz    G    C        0      0        2 
   3  chr3_19011928     ZBoe    G    C      0.5      1        2 
   3  chr3_19011928     ZGre    G    C        0      0        2 
   3  chr3_19011928     ZHar    G    C        1      2        2 
   3  chr3_19011928   Sample    G    C        0      0        2 
   3  chr3_19014097     AAsi    T    C        0      0        2 
   3  chr3_19014097     AKia    T    C        0      0        2 
   3  chr3_19014097     AOna    T    C        0      0        2 
   3  chr3_19014097     ASom    T    C        0      0        2 
   3  chr3_19014097     HCab    T    C        1      2        2 
   3  chr3_19014097     HPrz    T    C        1      2        2 
   3  chr3_19014097     ZBoe    T    C        0      0        2 
   3  chr3_19014097     ZGre    T    C        0      0        2 
   3  chr3_19014097     ZHar    T    C        0      0        2 
   3  chr3_19014097   Sample    T    C        0      0        2 
   3  chr3_19021310     AAsi    G    A        0      0        2 
   3  chr3_19021310     AKia    G    A      0.5      1        2 
   3  chr3_19021310     AOna    G    A        0      0        2 
   3  chr3_19021310     ASom    G    A        0      0        2 
   3  chr3_19021310     HCab    G    A        0      0        2 
   3  chr3_19021310     HPrz    G    A        0      0        2 
   3  chr3_19021310     ZBoe    G    A        0      0        2 
   3  chr3_19021310     ZGre    G    A        0      0        2 
   3  chr3_19021310     ZHar    G    A        0      0        2 
   3  chr3_19021310   Sample    G    A        0      0        2 
   3  chr3_19026894     AAsi    G    A        0      0        2 
   3  chr3_19026894     AKia    G    A        0      0        2 
   3  chr3_19026894     AOna    G    A        0      0        2 
   3  chr3_19026894     ASom    G    A        0      0        2 
   3  chr3_19026894     HCab    G    A        0      0        2 
   3  chr3_19026894     HPrz    G    A        0      0        2 
   3  chr3_19026894     ZBoe    G    A        0      0        2 
   3  chr3_19026894     ZGre    G    A        0      0        2 
   3  chr3_19026894     ZHar    G    A        1      2        2 
   3  chr3_19026894   Sample    G    A        0      0        2 
   3  chr3_19031178     AAsi    A    T        0      0        2 
   3  chr3_19031178     AKia    A    T        0      0        2 
   3  chr3_19031178     AOna    A    T        0      0        2 
   3  chr3_19031178     ASom    A    T        0      0        2 
   3  chr3_19031178     HCab    A    T      0.5      1        2 
   3  chr3_19031178     HPrz    A    T        0      0        2 
   3  chr3_19031178     ZBoe    A    T        0      0        2 
   3  chr3_19031178     ZGre    A    T        0      0        2 
   3  chr3_19031178     ZHar    A    T        0      0        2 
   3  chr3_19031178   Sample    A    T        0      0        2 
   3  chr3_19031423     AAsi    A    G        0      0        2 
   3  chr3_19031423     AKia    A    G        0      0        2 
   3  chr3_19031423     AOna    A    G        0      0        2 
   3  chr3_19031423     ASom    A    G        0      0        2 
   3  chr3_19031423     HCab    A    G        1      2        2 
   3  chr3_19031423     HPrz    A    G        1      2        2 
   3  chr3_19031423     ZBoe    A    G        0      0        2 
   3  chr3_19031423     ZGre    A    G        0      0        2 
   3  chr3_19031423     ZHar    A    G        0      0        2 
   3  chr3_19031423   Sample    A    G        0      0        2 
   3  chr3_19047052     AAsi    C    T        0      0        2 
   3  chr3_19047052     AKia    C    T        1      2        2 
   3  chr3_19047052     AOna    C    T        1      2        2 
   3  chr3_19047052     ASom    C    T        0      0        2 
   3  chr3_19047052     HCab    C    T        0      0        2 
   3  chr3_19047052     HPrz    C    T        0      0        2 
   3  chr3_19047052     ZBoe    C    T        0      0        2 
   3  chr3_19047052     ZGre    C    T        0      0        2 
   3  chr3_19047052     ZHar    C    T        0      0        2 
   3  chr3_19047052   Sample    C    T        0      0        2 
   3  chr3_19054625     AAsi    G    A        0      0        2 
   3  chr3_19054625     AKia    G    A        0      0        2 
   3  chr3_19054625     AOna    G    A        0      0        2 
   3  chr3_19054625     ASom    G    A        0      0        2 
   3  chr3_19054625     HCab    G    A        1      2        2 
   3  chr3_19054625     HPrz    G    A        1      2        2 
   3  chr3_19054625     ZBoe    G    A        0      0        2 
   3  chr3_19054625     ZGre    G    A        0      0        2 
   3  chr3_19054625     ZHar    G    A        0      0        2 
   3  chr3_19054625   Sample    G    A        0      0        2 
   3  chr3_19055131     AAsi    T    C        1      2        2 
   3  chr3_19055131     AKia    T    C        0      0        2 
   3  chr3_19055131     AOna    T    C        0      0        2 
   3  chr3_19055131     ASom    T    C        1      2        2 
   3  chr3_19055131     HCab    T    C        0      0        2 
   3  chr3_19055131     HPrz    T    C        0      0        2 
   3  chr3_19055131     ZBoe    T    C      0.5      1        2 
   3  chr3_19055131     ZGre    T    C        1      2        2 
   3  chr3_19055131     ZHar    T    C        0      0        2 
   3  chr3_19055131   Sample    T    C        1      2        2 
   3  chr3_19055975     AAsi    A    C        0      0        2 
   3  chr3_19055975     AKia    A    C        0      0        2 
   3  chr3_19055975     AOna    A    C        0      0        2 
   3  chr3_19055975     ASom    A    C        0      0        2 
   3  chr3_19055975     HCab    A    C        1      2        2 
   3  chr3_19055975     HPrz    A    C        1      2        2 
   3  chr3_19055975     ZBoe    A    C        0      0        2 
   3  chr3_19055975     ZGre    A    C        0      0        2 
   3  chr3_19055975     ZHar    A    C        0      0        2 
   3  chr3_19055975   Sample    A    C        0      0        2 
   3  chr3_19080057     AAsi    T    A        0      0        2 
   3  chr3_19080057     AKia    T    A      0.5      1        2 
   3  chr3_19080057     AOna    T    A        1      2        2 
   3  chr3_19080057     ASom    T    A        0      0        2 
   3  chr3_19080057     HCab    T    A        0      0        2 
   3  chr3_19080057     HPrz    T    A        0      0        2 
   3  chr3_19080057     ZBoe    T    A        0      0        2 
   3  chr3_19080057     ZGre    T    A        0      0        2 
   3  chr3_19080057     ZHar    T    A        0      0        2 
   3  chr3_19080057   Sample    T    A        0      0        2 
   3  chr3_19081066     AAsi    T    C        0      0        2 
   3  chr3_19081066     AKia    T    C        0      0        2 
   3  chr3_19081066     AOna    T    C        0      0        2 
   3  chr3_19081066     ASom    T    C        0      0        2 
   3  chr3_19081066     HCab    T    C        0      0        2 
   3  chr3_19081066     HPrz    T    C        0      0        2 
   3  chr3_19081066     ZBoe    T    C      0.5      1        2 
   3  chr3_19081066     ZGre    T    C        0      0        2 
   3  chr3_19081066     ZHar    T    C        0      0        2 
   3  chr3_19081066   Sample    T    C        0      0        2 
   3  chr3_19086877     AAsi    A    T        0      0        2 
   3  chr3_19086877     AKia    A    T        0      0        2 
   3  chr3_19086877     AOna    A    T        0      0        2 
   3  chr3_19086877     ASom    A    T        0      0        2 
   3  chr3_19086877     HCab    A    T        0      0        2 
   3  chr3_19086877     HPrz    A    T        0      0        2 
   3  chr3_19086877     ZBoe    A    T        0      0        2 
   3  chr3_19086877     ZGre    A    T        0      0        2 
   3  chr3_19086877     ZHar    A    T        1      2        2 
   3  chr3_19086877   Sample    A    T        0      0        2 
   3  chr3_19091765     AAsi    A    G        0      0        2 
   3  chr3_19091765     AKia    A    G        0      0        2 
   3  chr3_19091765     AOna    A    G        0      0        2 
   3  chr3_19091765     ASom    A    G        0      0        2 
   3  chr3_19091765     HCab    A    G        0      0        2 
   3  chr3_19091765     HPrz    A    G        0      0        2 
   3  chr3_19091765     ZBoe    A    G        0      0        2 
   3  chr3_19091765     ZGre    A    G        1      2        2 
   3  chr3_19091765     ZHar    A    G        0      0        2 
   3  chr3_19091765   Sample    A    G        0      0        2 
   3  chr3_19093580     AAsi    C    A        0      0        2 
   3  chr3_19093580     AKia    C    A        0      0        2 
   3  chr3_19093580     AOna    C    A        0      0        2 
   3  chr3_19093580     ASom    C    A        0      0        2 
   3  chr3_19093580     HCab    C    A        1      2        2 
   3  chr3_19093580     HPrz    C    A        1      2        2 
   3  chr3_19093580     ZBoe    C    A        0      0        2 
   3  chr3_19093580     ZGre    C    A        0      0        2 
   3  chr3_19093580     ZHar    C    A        0      0        2 
   3  chr3_19093580   Sample    C    A        0      0        2 
   3  chr3_19096417     AAsi    C    T        0      0        2 
   3  chr3_19096417     AKia    C    T        0      0        2 
   3  chr3_19096417     AOna    C    T        0      0        2 
   3  chr3_19096417     ASom    C    T        0      0        2 
   3  chr3_19096417     HCab    C    T        0      0        2 
   3  chr3_19096417     HPrz    C    T        0      0        2 
   3  chr3_19096417     ZBoe    C    T        0      0        2 
   3  chr3_19096417     ZGre    C    T        0      0        2 
   3  chr3_19096417     ZHar    C    T      0.5      1        2 
   3  chr3_19096417   Sample    C    T        0      0        2 
   3  chr3_19099347     AAsi    T    C        0      0        2 
   3  chr3_19099347     AKia    T    C        0      0        2 
   3  chr3_19099347     AOna    T    C        0      0        2 
   3  chr3_19099347     ASom    T    C        0      0        2 
   3  chr3_19099347     HCab    T    C        0      0        2 
   3  chr3_19099347     HPrz    T    C      0.5      1        2 
   3  chr3_19099347     ZBoe    T    C        0      0        2 
   3  chr3_19099347     ZGre    T    C        0      0        2 
   3  chr3_19099347     ZHar    T    C        0      0        2 
   3  chr3_19099347   Sample    T    C        0      0        2 
   3  chr3_19099430     AAsi    T    G        0      0        2 
   3  chr3_19099430     AKia    T    G        0      0        2 
   3  chr3_19099430     AOna    T    G        0      0        2 
   3  chr3_19099430     ASom    T    G        0      0        2 
   3  chr3_19099430     HCab    T    G        0      0        2 
   3  chr3_19099430     HPrz    T    G        0      0        2 
   3  chr3_19099430     ZBoe    T    G        0      0        2 
   3  chr3_19099430     ZGre    T    G        1      2        2 
   3  chr3_19099430     ZHar    T    G        0      0        2 
   3  chr3_19099430   Sample    T    G        0      0        2 
   3  chr3_19109229     AAsi    T    C        0      0        2 
   3  chr3_19109229     AKia    T    C        0      0        2 
   3  chr3_19109229     AOna    T    C        0      0        2 
   3  chr3_19109229     ASom    T    C        0      0        2 
   3  chr3_19109229     HCab    T    C        0      0        2 
   3  chr3_19109229     HPrz    T    C        0      0        2 
   3  chr3_19109229     ZBoe    T    C        0      0        2 
   3  chr3_19109229     ZGre    T    C        1      2        2 
   3  chr3_19109229     ZHar    T    C        0      0        2 
   3  chr3_19109229   Sample    T    C        0      0        2 
   3  chr3_19116711     AAsi    G    A        0      0        2 
   3  chr3_19116711     AKia    G    A        0      0        2 
   3  chr3_19116711     AOna    G    A        0      0        2 
   3  chr3_19116711     ASom    G    A        0      0        2 
   3  chr3_19116711     HCab    G    A        0      0        2 
   3  chr3_19116711     HPrz    G    A        0      0        2 
   3  chr3_19116711     ZBoe    G    A        0      0        2 
   3  chr3_19116711     ZGre    G    A        0      0        2 
   3  chr3_19116711     ZHar    G    A        1      2        2 
   3  chr3_19116711   Sample    G    A        0      0        2 
   3  chr3_19118972     AAsi    T    C        0      0        2 
   3  chr3_19118972     AKia    T    C        1      2        2 
   3  chr3_19118972     AOna    T    C        1      2        2 
   3  chr3_19118972     ASom    T    C        0      0        2 
   3  chr3_19118972     HCab    T    C        0      0        2 
   3  chr3_19118972     HPrz    T    C        0      0        2 
   3  chr3_19118972     ZBoe    T    C        0      0        2 
   3  chr3_19118972     ZGre    T    C        0      0        2 
   3  chr3_19118972     ZHar    T    C        0      0        2 
   3  chr3_19118972   Sample    T    C        0      0        2 
   3  chr3_19125194     AAsi    C    T        0      0        2 
   3  chr3_19125194     AKia    C    T        0      0        2 
   3  chr3_19125194     AOna    C    T        0      0        2 
   3  chr3_19125194     ASom    C    T        0      0        2 
   3  chr3_19125194     HCab    C    T        0      0        2 
   3  chr3_19125194     HPrz    C    T        0      0        2 
   3  chr3_19125194     ZBoe    C    T        1      2        2 
   3  chr3_19125194     ZGre    C    T        0      0        2 
   3  chr3_19125194     ZHar    C    T        0      0        2 
   3  chr3_19125194   Sample    C    T        0      0        2 
   3  chr3_19133093     AAsi    C    T        0      0        2 
   3  chr3_19133093     AKia    C    T        0      0        2 
   3  chr3_19133093     AOna    C    T        0      0        2 
   3  chr3_19133093     ASom    C    T        0      0        2 
   3  chr3_19133093     HCab    C    T        1      2        2 
   3  chr3_19133093     HPrz    C    T        1      2        2 
   3  chr3_19133093     ZBoe    C    T        0      0        2 
   3  chr3_19133093     ZGre    C    T        0      0        2 
   3  chr3_19133093     ZHar    C    T        0      0        2 
   3  chr3_19133093   Sample    C    T        1      2        2 
   3  chr3_19133494     AAsi    G    A        0      0        2 
   3  chr3_19133494     AKia    G    A        0      0        2 
   3  chr3_19133494     AOna    G    A        0      0        2 
   3  chr3_19133494     ASom    G    A        0      0        2 
   3  chr3_19133494     HCab    G    A        1      2        2 
   3  chr3_19133494     HPrz    G    A        1      2        2 
   3  chr3_19133494     ZBoe    G    A        0      0        2 
   3  chr3_19133494     ZGre    G    A        0      0        2 
   3  chr3_19133494     ZHar    G    A        0      0        2 
   3  chr3_19133494   Sample    G    A        0      0        2 
   3  chr3_19138634     AAsi    G    A        0      0        2 
   3  chr3_19138634     AKia    G    A        0      0        2 
   3  chr3_19138634     AOna    G    A        0      0        2 
   3  chr3_19138634     ASom    G    A        0      0        2 
   3  chr3_19138634     HCab    G    A        1      2        2 
   3  chr3_19138634     HPrz    G    A        1      2        2 
   3  chr3_19138634     ZBoe    G    A        0      0        2 
   3  chr3_19138634     ZGre    G    A        0      0        2 
   3  chr3_19138634     ZHar    G    A        0      0        2 
   3  chr3_19138634   Sample    G    A        0      0        2 
   3  chr3_19139948     AAsi    A    G        0      0        2 
   3  chr3_19139948     AKia    A    G        0      0        2 
   3  chr3_19139948     AOna    A    G        0      0        2 
   3  chr3_19139948     ASom    A    G        0      0        2 
   3  chr3_19139948     HCab    A    G        0      0        2 
   3  chr3_19139948     HPrz    A    G        0      0        2 
   3  chr3_19139948     ZBoe    A    G      0.5      1        2 
   3  chr3_19139948     ZGre    A    G        0      0        2 
   3  chr3_19139948     ZHar    A    G        1      2        2 
   3  chr3_19139948   Sample    A    G        0      0        2 
   3  chr3_19144094     AAsi    T    G        0      0        2 
   3  chr3_19144094     AKia    T    G        0      0        2 
   3  chr3_19144094     AOna    T    G        0      0        2 
   3  chr3_19144094     ASom    T    G        1      2        2 
   3  chr3_19144094     HCab    T    G        0      0        2 
   3  chr3_19144094     HPrz    T    G        0      0        2 
   3  chr3_19144094     ZBoe    T    G        0      0        2 
   3  chr3_19144094     ZGre    T    G        0      0        2 
   3  chr3_19144094     ZHar    T    G        0      0        2 
   3  chr3_19144094   Sample    T    G        0      0        2 
   3  chr3_19144987     AAsi    G    A        0      0        2 
   3  chr3_19144987     AKia    G    A        0      0        2 
   3  chr3_19144987     AOna    G    A        0      0        2 
   3  chr3_19144987     ASom    G    A        0      0        2 
   3  chr3_19144987     HCab    G    A      0.5      1        2 
   3  chr3_19144987     HPrz    G    A      0.5      1        2 
   3  chr3_19144987     ZBoe    G    A        0      0        2 
   3  chr3_19144987     ZGre    G    A        0      0        2 
   3  chr3_19144987     ZHar    G    A        0      0        2 
   3  chr3_19144987   Sample    G    A        0      0        2 
   3  chr3_19146731     AAsi    G    T        0      0        2 
   3  chr3_19146731     AKia    G    T        0      0        2 
   3  chr3_19146731     AOna    G    T        0      0        2 
   3  chr3_19146731     ASom    G    T        0      0        2 
   3  chr3_19146731     HCab    G    T        1      2        2 
   3  chr3_19146731     HPrz    G    T        1      2        2 
   3  chr3_19146731     ZBoe    G    T        0      0        2 
   3  chr3_19146731     ZGre    G    T        0      0        2 
   3  chr3_19146731     ZHar    G    T        0      0        2 
   3  chr3_19146731   Sample    G    T        0      0        2 
   3  chr3_19153389     AAsi    C    T        0      0        2 
   3  chr3_19153389     AKia    C    T        0      0        2 
   3  chr3_19153389     AOna    C    T        0      0        2 
   3  chr3_19153389     ASom    C    T        0      0        2 
   3  chr3_19153389     HCab    C    T        0      0        2 
   3  chr3_19153389     HPrz    C    T        0      0        2 
   3  chr3_19153389     ZBoe    C    T        0      0        2 
   3  chr3_19153389     ZGre    C    T        0      0        2 
   3  chr3_19153389     ZHar    C    T        1      2        2 
   3  chr3_19153389   Sample    C    T        0      0        2 
   3  chr3_19154799     AAsi    A    G        0      0        2 
   3  chr3_19154799     AKia    A    G        0      0        2 
   3  chr3_19154799     AOna    A    G        0      0        2 
   3  chr3_19154799     ASom    A    G        1      2        2 
   3  chr3_19154799     HCab    A    G        0      0        2 
   3  chr3_19154799     HPrz    A    G        0      0        2 
   3  chr3_19154799     ZBoe    A    G        0      0        2 
   3  chr3_19154799     ZGre    A    G        0      0        2 
   3  chr3_19154799     ZHar    A    G        0      0        2 
   3  chr3_19154799   Sample    A    G        0      0        2 
   3  chr3_19156210     AAsi    A    G        0      0        2 
   3  chr3_19156210     AKia    A    G        0      0        2 
   3  chr3_19156210     AOna    A    G        0      0        2 
   3  chr3_19156210     ASom    A    G        0      0        2 
   3  chr3_19156210     HCab    A    G        0      0        2 
   3  chr3_19156210     HPrz    A    G        0      0        2 
   3  chr3_19156210     ZBoe    A    G      0.5      1        2 
   3  chr3_19156210     ZGre    A    G        1      2        2 
   3  chr3_19156210     ZHar    A    G        0      0        2 
   3  chr3_19156210   Sample    A    G        0      0        2 
   3  chr3_19160229     AAsi    T    A        0      0        2 
   3  chr3_19160229     AKia    T    A        0      0        2 
   3  chr3_19160229     AOna    T    A        0      0        2 
   3  chr3_19160229     ASom    T    A        0      0        2 
   3  chr3_19160229     HCab    T    A        1      2        2 
   3  chr3_19160229     HPrz    T    A        1      2        2 
   3  chr3_19160229     ZBoe    T    A        0      0        2 
   3  chr3_19160229     ZGre    T    A        0      0        2 
   3  chr3_19160229     ZHar    T    A        0      0        2 
   3  chr3_19160229   Sample    T    A        0      0        2 
   3  chr3_19160677     AAsi    G    A        0      0        2 
   3  chr3_19160677     AKia    G    A        0      0        2 
   3  chr3_19160677     AOna    G    A        0      0        2 
   3  chr3_19160677     ASom    G    A        0      0        2 
   3  chr3_19160677     HCab    G    A      0.5      1        2 
   3  chr3_19160677     HPrz    G    A      0.5      1        2 
   3  chr3_19160677     ZBoe    G    A        0      0        2 
   3  chr3_19160677     ZGre    G    A        0      0        2 
   3  chr3_19160677     ZHar    G    A        0      0        2 
   3  chr3_19160677   Sample    G    A        0      0        2 
   3  chr3_19161386     AAsi    G    A        0      0        2 
   3  chr3_19161386     AKia    G    A        0      0        2 
   3  chr3_19161386     AOna    G    A        0      0        2 
   3  chr3_19161386     ASom    G    A        0      0        2 
   3  chr3_19161386     HCab    G    A        0      0        2 
   3  chr3_19161386     HPrz    G    A        0      0        2 
   3  chr3_19161386     ZBoe    G    A        0      0        2 
   3  chr3_19161386     ZGre    G    A      0.5      1        2 
   3  chr3_19161386     ZHar    G    A        0      0        2 
   3  chr3_19161386   Sample    G    A        0      0        2 
   3  chr3_19163120     AAsi    T    C        0      0        2 
   3  chr3_19163120     AKia    T    C        0      0        2 
   3  chr3_19163120     AOna    T    C        0      0        2 
   3  chr3_19163120     ASom    T    C        0      0        2 
   3  chr3_19163120     HCab    T    C        0      0        2 
   3  chr3_19163120     HPrz    T    C        0      0        2 
   3  chr3_19163120     ZBoe    T    C        0      0        2 
   3  chr3_19163120     ZGre    T    C      0.5      1        2 
   3  chr3_19163120     ZHar    T    C        0      0        2 
   3  chr3_19163120   Sample    T    C        0      0        2 
   3  chr3_19166545     AAsi    G    A        0      0        2 
   3  chr3_19166545     AKia    G    A        0      0        2 
   3  chr3_19166545     AOna    G    A        0      0        2 
   3  chr3_19166545     ASom    G    A        0      0        2 
   3  chr3_19166545     HCab    G    A        0      0        2 
   3  chr3_19166545     HPrz    G    A        0      0        2 
   3  chr3_19166545     ZBoe    G    A      0.5      1        2 
   3  chr3_19166545     ZGre    G    A        0      0        2 
   3  chr3_19166545     ZHar    G    A        0      0        2 
   3  chr3_19166545   Sample    G    A        0      0        2 
   3  chr3_19177963     AAsi    G    T        0      0        2 
   3  chr3_19177963     AKia    G    T        0      0        2 
   3  chr3_19177963     AOna    G    T        0      0        2 
   3  chr3_19177963     ASom    G    T        0      0        2 
   3  chr3_19177963     HCab    G    T      0.5      1        2 
   3  chr3_19177963     HPrz    G    T      0.5      1        2 
   3  chr3_19177963     ZBoe    G    T        0      0        2 
   3  chr3_19177963     ZGre    G    T        0      0        2 
   3  chr3_19177963     ZHar    G    T        0      0        2 
   3  chr3_19177963   Sample    G    T        0      0        2 
   3  chr3_19179921     AAsi    C    T        0      0        2 
   3  chr3_19179921     AKia    C    T        0      0        2 
   3  chr3_19179921     AOna    C    T        0      0        2 
   3  chr3_19179921     ASom    C    T        0      0        2 
   3  chr3_19179921     HCab    C    T        0      0        2 
   3  chr3_19179921     HPrz    C    T        0      0        2 
   3  chr3_19179921     ZBoe    C    T        0      0        2 
   3  chr3_19179921     ZGre    C    T        1      2        2 
   3  chr3_19179921     ZHar    C    T        0      0        2 
   3  chr3_19179921   Sample    C    T        0      0        2 
   3  chr3_19181185     AAsi    T    A        0      0        2 
   3  chr3_19181185     AKia    T    A        0      0        2 
   3  chr3_19181185     AOna    T    A        0      0        2 
   3  chr3_19181185     ASom    T    A        0      0        2 
   3  chr3_19181185     HCab    T    A        0      0        2 
   3  chr3_19181185     HPrz    T    A        0      0        2 
   3  chr3_19181185     ZBoe    T    A        0      0        2 
   3  chr3_19181185     ZGre    T    A        1      2        2 
   3  chr3_19181185     ZHar    T    A        0      0        2 
   3  chr3_19181185   Sample    T    A        0      0        2 
   3  chr3_19181505     AAsi    A    G        0      0        2 
   3  chr3_19181505     AKia    A    G        1      2        2 
   3  chr3_19181505     AOna    A    G        0      0        2 
   3  chr3_19181505     ASom    A    G        0      0        2 
   3  chr3_19181505     HCab    A    G        0      0        2 
   3  chr3_19181505     HPrz    A    G        0      0        2 
   3  chr3_19181505     ZBoe    A    G        0      0        2 
   3  chr3_19181505     ZGre    A    G        0      0        2 
   3  chr3_19181505     ZHar    A    G        0      0        2 
   3  chr3_19181505   Sample    A    G        0      0        2 
   3  chr3_19185412     AAsi    C    T        0      0        2 
   3  chr3_19185412     AKia    C    T        0      0        2 
   3  chr3_19185412     AOna    C    T        0      0        2 
   3  chr3_19185412     ASom    C    T        0      0        2 
   3  chr3_19185412     HCab    C    T        1      2        2 
   3  chr3_19185412     HPrz    C    T        1      2        2 
   3  chr3_19185412     ZBoe    C    T        0      0        2 
   3  chr3_19185412     ZGre    C    T        0      0        2 
   3  chr3_19185412     ZHar    C    T        0      0        2 
   3  chr3_19185412   Sample    C    T        0      0        2 
   3  chr3_19193008     AAsi    G    A        0      0        2 
   3  chr3_19193008     AKia    G    A        0      0        2 
   3  chr3_19193008     AOna    G    A        0      0        2 
   3  chr3_19193008     ASom    G    A        0      0        2 
   3  chr3_19193008     HCab    G    A        1      2        2 
   3  chr3_19193008     HPrz    G    A        1      2        2 
   3  chr3_19193008     ZBoe    G    A        0      0        2 
   3  chr3_19193008     ZGre    G    A        0      0        2 
   3  chr3_19193008     ZHar    G    A        0      0        2 
   3  chr3_19193008   Sample    G    A        0      0        2 
   3  chr3_19196184     AAsi    T    G        1      2        2 
   3  chr3_19196184     AKia    T    G        0      0        2 
   3  chr3_19196184     AOna    T    G        0      0        2 
   3  chr3_19196184     ASom    T    G        0      0        2 
   3  chr3_19196184     HCab    T    G        0      0        2 
   3  chr3_19196184     HPrz    T    G        0      0        2 
   3  chr3_19196184     ZBoe    T    G        0      0        2 
   3  chr3_19196184     ZGre    T    G        0      0        2 
   3  chr3_19196184     ZHar    T    G        0      0        2 
   3  chr3_19196184   Sample    T    G        0      0        2 
   3  chr3_19202441     AAsi    T    C        0      0        2 
   3  chr3_19202441     AKia    T    C        0      0        2 
   3  chr3_19202441     AOna    T    C        0      0        2 
   3  chr3_19202441     ASom    T    C        0      0        2 
   3  chr3_19202441     HCab    T    C        0      0        2 
   3  chr3_19202441     HPrz    T    C        0      0        2 
   3  chr3_19202441     ZBoe    T    C      0.5      1        2 
   3  chr3_19202441     ZGre    T    C        0      0        2 
   3  chr3_19202441     ZHar    T    C        0      0        2 
   3  chr3_19202441   Sample    T    C        0      0        2 
   3  chr3_19210197     AAsi    G    T        0      0        2 
   3  chr3_19210197     AKia    G    T        0      0        2 
   3  chr3_19210197     AOna    G    T        0      0        2 
   3  chr3_19210197     ASom    G    T        0      0        2 
   3  chr3_19210197     HCab    G    T        0      0        2 
   3  chr3_19210197     HPrz    G    T        0      0        2 
   3  chr3_19210197     ZBoe    G    T        0      0        2 
   3  chr3_19210197     ZGre    G    T        1      2        2 
   3  chr3_19210197     ZHar    G    T        0      0        2 
   3  chr3_19210197   Sample    G    T        0      0        2 
   3  chr3_19210651     AAsi    A    G        0      0        2 
   3  chr3_19210651     AKia    A    G        0      0        2 
   3  chr3_19210651     AOna    A    G        0      0        2 
   3  chr3_19210651     ASom    A    G        0      0        2 
   3  chr3_19210651     HCab    A    G        1      2        2 
   3  chr3_19210651     HPrz    A    G        1      2        2 
   3  chr3_19210651     ZBoe    A    G        0      0        2 
   3  chr3_19210651     ZGre    A    G        0      0        2 
   3  chr3_19210651     ZHar    A    G        0      0        2 
   3  chr3_19210651   Sample    A    G        0      0        2 
   3  chr3_19211782     AAsi    T    C        0      0        2 
   3  chr3_19211782     AKia    T    C        1      2        2 
   3  chr3_19211782     AOna    T    C        0      0        2 
   3  chr3_19211782     ASom    T    C        0      0        2 
   3  chr3_19211782     HCab    T    C        0      0        2 
   3  chr3_19211782     HPrz    T    C        0      0        2 
   3  chr3_19211782     ZBoe    T    C        0      0        2 
   3  chr3_19211782     ZGre    T    C        0      0        2 
   3  chr3_19211782     ZHar    T    C        0      0        2 
   3  chr3_19211782   Sample    T    C        0      0        2 
   3  chr3_19214554     AAsi    G    A        0      0        2 
   3  chr3_19214554     AKia    G    A        0      0        2 
   3  chr3_19214554     AOna    G    A        0      0        2 
   3  chr3_19214554     ASom    G    A        0      0        2 
   3  chr3_19214554     HCab    G    A        0      0        2 
   3  chr3_19214554     HPrz    G    A        0      0        2 
   3  chr3_19214554     ZBoe    G    A        1      2        2 
   3  chr3_19214554     ZGre    G    A        0      0        2 
   3  chr3_19214554     ZHar    G    A        0      0        2 
   3  chr3_19214554   Sample    G    A        0      0        2 
   3  chr3_19221380     AAsi    G    A        0      0        2 
   3  chr3_19221380     AKia    G    A        0      0        2 
   3  chr3_19221380     AOna    G    A        0      0        2 
   3  chr3_19221380     ASom    G    A        0      0        2 
   3  chr3_19221380     HCab    G    A        0      0        2 
   3  chr3_19221380     HPrz    G    A        0      0        2 
   3  chr3_19221380     ZBoe    G    A        0      0        2 
   3  chr3_19221380     ZGre    G    A        0      0        2 
   3  chr3_19221380     ZHar    G    A        1      2        2 
   3  chr3_19221380   Sample    G    A        0      0        2 
   3  chr3_19221708     AAsi    A    G        0      0        2 
   3  chr3_19221708     AKia    A    G        0      0        2 
   3  chr3_19221708     AOna    A    G        0      0        2 
   3  chr3_19221708     ASom    A    G        0      0        2 
   3  chr3_19221708     HCab    A    G        0      0        2 
   3  chr3_19221708     HPrz    A    G        0      0        2 
   3  chr3_19221708     ZBoe    A    G      0.5      1        2 
   3  chr3_19221708     ZGre    A    G        0      0        2 
   3  chr3_19221708     ZHar    A    G        0      0        2 
   3  chr3_19221708   Sample    A    G        0      0        2 
   3  chr3_19223246     AAsi    T    C        0      0        2 
   3  chr3_19223246     AKia    T    C        0      0        2 
   3  chr3_19223246     AOna    T    C        0      0        2 
   3  chr3_19223246     ASom    T    C        0      0        2 
   3  chr3_19223246     HCab    T    C        0      0        2 
   3  chr3_19223246     HPrz    T    C        0      0        2 
   3  chr3_19223246     ZBoe    T    C        0      0        2 
   3  chr3_19223246     ZGre    T    C        1      2        2 
   3  chr3_19223246     ZHar    T    C        1      2        2 
   3  chr3_19223246   Sample    T    C        0      0        2 
   3  chr3_19223313     AAsi    T    C        0      0        2 
   3  chr3_19223313     AKia    T    C        0      0        2 
   3  chr3_19223313     AOna    T    C        0      0        2 
   3  chr3_19223313     ASom    T    C        0      0        2 
   3  chr3_19223313     HCab    T    C        0      0        2 
   3  chr3_19223313     HPrz    T    C        0      0        2 
   3  chr3_19223313     ZBoe    T    C        0      0        2 
   3  chr3_19223313     ZGre    T    C        0      0        2 
   3  chr3_19223313     ZHar    T    C        1      2        2 
   3  chr3_19223313   Sample    T    C        0      0        2 
   3  chr3_19223546     AAsi    G    C        0      0        2 
   3  chr3_19223546     AKia    G    C        0      0        2 
   3  chr3_19223546     AOna    G    C        0      0        2 
   3  chr3_19223546     ASom    G    C        0      0        2 
   3  chr3_19223546     HCab    G    C        0      0        2 
   3  chr3_19223546     HPrz    G    C        0      0        2 
   3  chr3_19223546     ZBoe    G    C        0      0        2 
   3  chr3_19223546     ZGre    G    C        1      2        2 
   3  chr3_19223546     ZHar    G    C        0      0        2 
   3  chr3_19223546   Sample    G    C        0      0        2 
   3  chr3_19229913     AAsi    T    C        0      0        2 
   3  chr3_19229913     AKia    T    C        0      0        2 
   3  chr3_19229913     AOna    T    C        0      0        2 
   3  chr3_19229913     ASom    T    C        0      0        2 
   3  chr3_19229913     HCab    T    C        0      0        2 
   3  chr3_19229913     HPrz    T    C        0      0        2 
   3  chr3_19229913     ZBoe    T    C        0      0        2 
   3  chr3_19229913     ZGre    T    C        1      2        2 
   3  chr3_19229913     ZHar    T    C        0      0        2 
   3  chr3_19229913   Sample    T    C        0      0        2 
   3  chr3_19241697     AAsi    T    C        1      2        2 
   3  chr3_19241697     AKia    T    C        0      0        2 
   3  chr3_19241697     AOna    T    C        0      0        2 
   3  chr3_19241697     ASom    T    C        1      2        2 
   3  chr3_19241697     HCab    T    C        1      2        2 
   3  chr3_19241697     HPrz    T    C        1      2        2 
   3  chr3_19241697     ZBoe    T    C        0      0        2 
   3  chr3_19241697     ZGre    T    C        0      0        2 
   3  chr3_19241697     ZHar    T    C        0      0        2 
   3  chr3_19241697   Sample    T    C        1      2        2 
   3  chr3_19243587     AAsi    G    A        0      0        2 
   3  chr3_19243587     AKia    G    A        0      0        2 
   3  chr3_19243587     AOna    G    A        0      0        2 
   3  chr3_19243587     ASom    G    A        0      0        2 
   3  chr3_19243587     HCab    G    A        0      0        2 
   3  chr3_19243587     HPrz    G    A      0.5      1        2 
   3  chr3_19243587     ZBoe    G    A        0      0        2 
   3  chr3_19243587     ZGre    G    A        0      0        2 
   3  chr3_19243587     ZHar    G    A        0      0        2 
   3  chr3_19243587   Sample    G    A        0      0        2 
   3  chr3_19244665     AAsi    T    C        0      0        2 
   3  chr3_19244665     AKia    T    C        0      0        2 
   3  chr3_19244665     AOna    T    C        0      0        2 
   3  chr3_19244665     ASom    T    C        0      0        2 
   3  chr3_19244665     HCab    T    C        0      0        2 
   3  chr3_19244665     HPrz    T    C        0      0        2 
   3  chr3_19244665     ZBoe    T    C      0.5      1        2 
   3  chr3_19244665     ZGre    T    C        0      0        2 
   3  chr3_19244665     ZHar    T    C        0      0        2 
   3  chr3_19244665   Sample    T    C        0      0        2 
   3  chr3_19251674     AAsi    C    T        0      0        2 
   3  chr3_19251674     AKia    C    T        0      0        2 
   3  chr3_19251674     AOna    C    T        0      0        2 
   3  chr3_19251674     ASom    C    T        0      0        2 
   3  chr3_19251674     HCab    C    T        1      2        2 
   3  chr3_19251674     HPrz    C    T        1      2        2 
   3  chr3_19251674     ZBoe    C    T        0      0        2 
   3  chr3_19251674     ZGre    C    T        0      0        2 
   3  chr3_19251674     ZHar    C    T        0      0        2 
   3  chr3_19251674   Sample    C    T        0      0        2 
   3  chr3_19252496     AAsi    G    A        0      0        2 
   3  chr3_19252496     AKia    G    A        0      0        2 
   3  chr3_19252496     AOna    G    A        0      0        2 
   3  chr3_19252496     ASom    G    A        0      0        2 
   3  chr3_19252496     HCab    G    A        1      2        2 
   3  chr3_19252496     HPrz    G    A        1      2        2 
   3  chr3_19252496     ZBoe    G    A        0      0        2 
   3  chr3_19252496     ZGre    G    A        0      0        2 
   3  chr3_19252496     ZHar    G    A        0      0        2 
   3  chr3_19252496   Sample    G    A        0      0        2 
   3  chr3_19257457     AAsi    T    C        0      0        2 
   3  chr3_19257457     AKia    T    C        0      0        2 
   3  chr3_19257457     AOna    T    C        0      0        2 
   3  chr3_19257457     ASom    T    C        0      0        2 
   3  chr3_19257457     HCab    T    C        0      0        2 
   3  chr3_19257457     HPrz    T    C        0      0        2 
   3  chr3_19257457     ZBoe    T    C      0.5      1        2 
   3  chr3_19257457     ZGre    T    C        0      0        2 
   3  chr3_19257457     ZHar    T    C        0      0        2 
   3  chr3_19257457   Sample    T    C        0      0        2 
   3  chr3_19262249     AAsi    T    C        0      0        2 
   3  chr3_19262249     AKia    T    C        0      0        2 
   3  chr3_19262249     AOna    T    C        0      0        2 
   3  chr3_19262249     ASom    T    C        0      0        2 
   3  chr3_19262249     HCab    T    C        1      2        2 
   3  chr3_19262249     HPrz    T    C        1      2        2 
   3  chr3_19262249     ZBoe    T    C        0      0        2 
   3  chr3_19262249     ZGre    T    C        0      0        2 
   3  chr3_19262249     ZHar    T    C        0      0        2 
   3  chr3_19262249   Sample    T    C        0      0        2 
   3  chr3_19265671     AAsi    C    T        0      0        2 
   3  chr3_19265671     AKia    C    T        0      0        2 
   3  chr3_19265671     AOna    C    T        0      0        2 
   3  chr3_19265671     ASom    C    T        0      0        2 
   3  chr3_19265671     HCab    C    T        0      0        2 
   3  chr3_19265671     HPrz    C    T        0      0        2 
   3  chr3_19265671     ZBoe    C    T      0.5      1        2 
   3  chr3_19265671     ZGre    C    T        0      0        2 
   3  chr3_19265671     ZHar    C    T        0      0        2 
   3  chr3_19265671   Sample    C    T        0      0        2 
   3  chr3_19268282     AAsi    G    A        0      0        2 
   3  chr3_19268282     AKia    G    A        0      0        2 
   3  chr3_19268282     AOna    G    A        0      0        2 
   3  chr3_19268282     ASom    G    A        0      0        2 
   3  chr3_19268282     HCab    G    A        0      0        2 
   3  chr3_19268282     HPrz    G    A        0      0        2 
   3  chr3_19268282     ZBoe    G    A        0      0        2 
   3  chr3_19268282     ZGre    G    A        0      0        2 
   3  chr3_19268282     ZHar    G    A        1      2        2 
   3  chr3_19268282   Sample    G    A        0      0        2 
   3  chr3_19273865     AAsi    G    A        0      0        2 
   3  chr3_19273865     AKia    G    A        0      0        2 
   3  chr3_19273865     AOna    G    A        0      0        2 
   3  chr3_19273865     ASom    G    A        0      0        2 
   3  chr3_19273865     HCab    G    A        0      0        2 
   3  chr3_19273865     HPrz    G    A        0      0        2 
   3  chr3_19273865     ZBoe    G    A      0.5      1        2 
   3  chr3_19273865     ZGre    G    A        0      0        2 
   3  chr3_19273865     ZHar    G    A        0      0        2 
   3  chr3_19273865   Sample    G    A        0      0        2 
   3  chr3_19274155     AAsi    G    T        0      0        2 
   3  chr3_19274155     AKia    G    T        0      0        2 
   3  chr3_19274155     AOna    G    T        0      0        2 
   3  chr3_19274155     ASom    G    T        0      0        2 
   3  chr3_19274155     HCab    G    T        1      2        2 
   3  chr3_19274155     HPrz    G    T        1      2        2 
   3  chr3_19274155     ZBoe    G    T        0      0        2 
   3  chr3_19274155     ZGre    G    T        0      0        2 
   3  chr3_19274155     ZHar    G    T        0      0        2 
   3  chr3_19274155   Sample    G    T        0      0        2 
   3  chr3_19276539     AAsi    T    C        0      0        2 
   3  chr3_19276539     AKia    T    C        0      0        2 
   3  chr3_19276539     AOna    T    C        0      0        2 
   3  chr3_19276539     ASom    T    C        0      0        2 
   3  chr3_19276539     HCab    T    C        1      2        2 
   3  chr3_19276539     HPrz    T    C        1      2        2 
   3  chr3_19276539     ZBoe    T    C        0      0        2 
   3  chr3_19276539     ZGre    T    C        0      0        2 
   3  chr3_19276539     ZHar    T    C        0      0        2 
   3  chr3_19276539   Sample    T    C        0      0        2 
   3  chr3_19280067     AAsi    C    T        0      0        2 
   3  chr3_19280067     AKia    C    T        0      0        2 
   3  chr3_19280067     AOna    C    T        1      2        2 
   3  chr3_19280067     ASom    C    T        0      0        2 
   3  chr3_19280067     HCab    C    T        0      0        2 
   3  chr3_19280067     HPrz    C    T        0      0        2 
   3  chr3_19280067     ZBoe    C    T        0      0        2 
   3  chr3_19280067     ZGre    C    T        0      0        2 
   3  chr3_19280067     ZHar    C    T        0      0        2 
   3  chr3_19280067   Sample    C    T        0      0        2 
   3  chr3_19282705     AAsi    A    G        0      0        2 
   3  chr3_19282705     AKia    A    G        0      0        2 
   3  chr3_19282705     AOna    A    G        0      0        2 
   3  chr3_19282705     ASom    A    G        0      0        2 
   3  chr3_19282705     HCab    A    G        0      0        2 
   3  chr3_19282705     HPrz    A    G        0      0        2 
   3  chr3_19282705     ZBoe    A    G        1      2        2 
   3  chr3_19282705     ZGre    A    G        1      2        2 
   3  chr3_19282705     ZHar    A    G        0      0        2 
   3  chr3_19282705   Sample    A    G        0      0        2 
   3  chr3_19293476     AAsi    G    A        0      0        2 
   3  chr3_19293476     AKia    G    A        0      0        2 
   3  chr3_19293476     AOna    G    A        0      0        2 
   3  chr3_19293476     ASom    G    A        0      0        2 
   3  chr3_19293476     HCab    G    A        1      2        2 
   3  chr3_19293476     HPrz    G    A        1      2        2 
   3  chr3_19293476     ZBoe    G    A        0      0        2 
   3  chr3_19293476     ZGre    G    A        0      0        2 
   3  chr3_19293476     ZHar    G    A        0      0        2 
   3  chr3_19293476   Sample    G    A        0      0        2 
   3  chr3_19295789     AAsi    T    G        0      0        2 
   3  chr3_19295789     AKia    T    G        0      0        2 
   3  chr3_19295789     AOna    T    G        1      2        2 
   3  chr3_19295789     ASom    T    G        0      0        2 
   3  chr3_19295789     HCab    T    G        0      0        2 
   3  chr3_19295789     HPrz    T    G        0      0        2 
   3  chr3_19295789     ZBoe    T    G        0      0        2 
   3  chr3_19295789     ZGre    T    G        0      0        2 
   3  chr3_19295789     ZHar    T    G        0      0        2 
   3  chr3_19295789   Sample    T    G        0      0        2 
   3  chr3_19300286     AAsi    G    A        0      0        2 
   3  chr3_19300286     AKia    G    A        0      0        2 
   3  chr3_19300286     AOna    G    A        0      0        2 
   3  chr3_19300286     ASom    G    A        0      0        2 
   3  chr3_19300286     HCab    G    A        1      2        2 
   3  chr3_19300286     HPrz    G    A        1      2        2 
   3  chr3_19300286     ZBoe    G    A        0      0        2 
   3  chr3_19300286     ZGre    G    A        0      0        2 
   3  chr3_19300286     ZHar    G    A        0      0        2 
   3  chr3_19300286   Sample    G    A        0      0        2 
   3  chr3_19304769     AAsi    C    T        0      0        2 
   3  chr3_19304769     AKia    C    T        0      0        2 
   3  chr3_19304769     AOna    C    T        0      0        2 
   3  chr3_19304769     ASom    C    T        0      0        2 
   3  chr3_19304769     HCab    C    T        1      2        2 
   3  chr3_19304769     HPrz    C    T        1      2        2 
   3  chr3_19304769     ZBoe    C    T        0      0        2 
   3  chr3_19304769     ZGre    C    T        0      0        2 
   3  chr3_19304769     ZHar    C    T        0      0        2 
   3  chr3_19304769   Sample    C    T        0      0        2 
   3  chr3_19304900     AAsi    A    G        0      0        2 
   3  chr3_19304900     AKia    A    G        0      0        2 
   3  chr3_19304900     AOna    A    G        0      0        2 
   3  chr3_19304900     ASom    A    G        0      0        2 
   3  chr3_19304900     HCab    A    G        1      2        2 
   3  chr3_19304900     HPrz    A    G        1      2        2 
   3  chr3_19304900     ZBoe    A    G        0      0        2 
   3  chr3_19304900     ZGre    A    G        0      0        2 
   3  chr3_19304900     ZHar    A    G        0      0        2 
   3  chr3_19304900   Sample    A    G        0      0        2 
   3  chr3_19309784     AAsi    A    G        0      0        2 
   3  chr3_19309784     AKia    A    G        0      0        2 
   3  chr3_19309784     AOna    A    G        0      0        2 
   3  chr3_19309784     ASom    A    G        0      0        2 
   3  chr3_19309784     HCab    A    G        0      0        2 
   3  chr3_19309784     HPrz    A    G        0      0        2 
   3  chr3_19309784     ZBoe    A    G        0      0        2 
   3  chr3_19309784     ZGre    A    G      0.5      1        2 
   3  chr3_19309784     ZHar    A    G        0      0        2 
   3  chr3_19309784   Sample    A    G        0      0        2 
   3  chr3_19316271     AAsi    T    C        0      0        2 
   3  chr3_19316271     AKia    T    C        0      0        2 
   3  chr3_19316271     AOna    T    C        0      0        2 
   3  chr3_19316271     ASom    T    C        0      0        2 
   3  chr3_19316271     HCab    T    C        0      0        2 
   3  chr3_19316271     HPrz    T    C        0      0        2 
   3  chr3_19316271     ZBoe    T    C        0      0        2 
   3  chr3_19316271     ZGre    T    C        1      2        2 
   3  chr3_19316271     ZHar    T    C        0      0        2 
   3  chr3_19316271   Sample    T    C        0      0        2 
   3  chr3_19324514     AAsi    T    C        0      0        2 
   3  chr3_19324514     AKia    T    C        0      0        2 
   3  chr3_19324514     AOna    T    C        0      0        2 
   3  chr3_19324514     ASom    T    C        0      0        2 
   3  chr3_19324514     HCab    T    C        0      0        2 
   3  chr3_19324514     HPrz    T    C        0      0        2 
   3  chr3_19324514     ZBoe    T    C        0      0        2 
   3  chr3_19324514     ZGre    T    C        0      0        2 
   3  chr3_19324514     ZHar    T    C        1      2        2 
   3  chr3_19324514   Sample    T    C        0      0        2 
   3  chr3_19338149     AAsi    A    C        1      2        2 
   3  chr3_19338149     AKia    A    C        0      0        2 
   3  chr3_19338149     AOna    A    C        0      0        2 
   3  chr3_19338149     ASom    A    C        1      2        2 
   3  chr3_19338149     HCab    A    C        0      0        2 
   3  chr3_19338149     HPrz    A    C        0      0        2 
   3  chr3_19338149     ZBoe    A    C        0      0        2 
   3  chr3_19338149     ZGre    A    C        0      0        2 
   3  chr3_19338149     ZHar    A    C        0      0        2 
   3  chr3_19338149   Sample    A    C        1      2        2 
   3  chr3_19347452     AAsi    G    A        0      0        2 
   3  chr3_19347452     AKia    G    A        1      2        2 
   3  chr3_19347452     AOna    G    A        1      2        2 
   3  chr3_19347452     ASom    G    A        0      0        2 
   3  chr3_19347452     HCab    G    A        0      0        2 
   3  chr3_19347452     HPrz    G    A        0      0        2 
   3  chr3_19347452     ZBoe    G    A        0      0        2 
   3  chr3_19347452     ZGre    G    A        0      0        2 
   3  chr3_19347452     ZHar    G    A        0      0        2 
   3  chr3_19347452   Sample    G    A        0      0        2 
   3  chr3_19353752     AAsi    A    G        0      0        2 
   3  chr3_19353752     AKia    A    G        0      0        2 
   3  chr3_19353752     AOna    A    G        0      0        2 
   3  chr3_19353752     ASom    A    G        0      0        2 
   3  chr3_19353752     HCab    A    G        0      0        2 
   3  chr3_19353752     HPrz    A    G        0      0        2 
   3  chr3_19353752     ZBoe    A    G        0      0        2 
   3  chr3_19353752     ZGre    A    G        0      0        2 
   3  chr3_19353752     ZHar    A    G      0.5      1        2 
   3  chr3_19353752   Sample    A    G        0      0        2 
   3  chr3_19361456     AAsi    G    A        0      0        2 
   3  chr3_19361456     AKia    G    A        0      0        2 
   3  chr3_19361456     AOna    G    A        0      0        2 
   3  chr3_19361456     ASom    G    A        0      0        2 
   3  chr3_19361456     HCab    G    A        0      0        2 
   3  chr3_19361456     HPrz    G    A        0      0        2 
   3  chr3_19361456     ZBoe    G    A        0      0        2 
   3  chr3_19361456     ZGre    G    A        1      2        2 
   3  chr3_19361456     ZHar    G    A        0      0        2 
   3  chr3_19361456   Sample    G    A        0      0        2 
   3  chr3_19376815     AAsi    T    G        0      0        2 
   3  chr3_19376815     AKia    T    G        0      0        2 
   3  chr3_19376815     AOna    T    G        1      2        2 
   3  chr3_19376815     ASom    T    G        0      0        2 
   3  chr3_19376815     HCab    T    G        0      0        2 
   3  chr3_19376815     HPrz    T    G        0      0        2 
   3  chr3_19376815     ZBoe    T    G        0      0        2 
   3  chr3_19376815     ZGre    T    G        0      0        2 
   3  chr3_19376815     ZHar    T    G        0      0        2 
   3  chr3_19376815   Sample    T    G        0      0        2 
   3  chr3_19376954     AAsi    T    C        0      0        2 
   3  chr3_19376954     AKia    T    C        0      0        2 
   3  chr3_19376954     AOna    T    C        0      0        2 
   3  chr3_19376954     ASom    T    C        0      0        2 
   3  chr3_19376954     HCab    T    C        1      2        2 
   3  chr3_19376954     HPrz    T    C        1      2        2 
   3  chr3_19376954     ZBoe    T    C        0      0        2 
   3  chr3_19376954     ZGre    T    C        0      0        2 
   3  chr3_19376954     ZHar    T    C        0      0        2 
   3  chr3_19376954   Sample    T    C        0      0        2 
   3  chr3_19377705     AAsi    A    T        0      0        2 
   3  chr3_19377705     AKia    A    T        1      2        2 
   3  chr3_19377705     AOna    A    T        0      0        2 
   3  chr3_19377705     ASom    A    T        0      0        2 
   3  chr3_19377705     HCab    A    T        0      0        2 
   3  chr3_19377705     HPrz    A    T        0      0        2 
   3  chr3_19377705     ZBoe    A    T        0      0        2 
   3  chr3_19377705     ZGre    A    T        0      0        2 
   3  chr3_19377705     ZHar    A    T        0      0        2 
   3  chr3_19377705   Sample    A    T        0      0        2 
   3  chr3_19378278     AAsi    C    T        0      0        2 
   3  chr3_19378278     AKia    C    T        0      0        2 
   3  chr3_19378278     AOna    C    T        0      0        2 
   3  chr3_19378278     ASom    C    T        0      0        2 
   3  chr3_19378278     HCab    C    T        1      2        2 
   3  chr3_19378278     HPrz    C    T        1      2        2 
   3  chr3_19378278     ZBoe    C    T        0      0        2 
   3  chr3_19378278     ZGre    C    T        0      0        2 
   3  chr3_19378278     ZHar    C    T        0      0        2 
   3  chr3_19378278   Sample    C    T        0      0        2 
   3  chr3_19381938     AAsi    A    G        0      0        2 
   3  chr3_19381938     AKia    A    G        0      0        2 
   3  chr3_19381938     AOna    A    G        0      0        2 
   3  chr3_19381938     ASom    A    G        0      0        2 
   3  chr3_19381938     HCab    A    G        0      0        2 
   3  chr3_19381938     HPrz    A    G        0      0        2 
   3  chr3_19381938     ZBoe    A    G      0.5      1        2 
   3  chr3_19381938     ZGre    A    G        0      0        2 
   3  chr3_19381938     ZHar    A    G        0      0        2 
   3  chr3_19381938   Sample    A    G        0      0        2 
   3  chr3_19392336     AAsi    A    C        0      0        2 
   3  chr3_19392336     AKia    A    C        0      0        2 
   3  chr3_19392336     AOna    A    C        0      0        2 
   3  chr3_19392336     ASom    A    C        0      0        2 
   3  chr3_19392336     HCab    A    C      0.5      1        2 
   3  chr3_19392336     HPrz    A    C        0      0        2 
   3  chr3_19392336     ZBoe    A    C        0      0        2 
   3  chr3_19392336     ZGre    A    C        0      0        2 
   3  chr3_19392336     ZHar    A    C        0      0        2 
   3  chr3_19392336   Sample    A    C        0      0        2 
   3  chr3_19393478     AAsi    A    G        0      0        2 
   3  chr3_19393478     AKia    A    G        0      0        2 
   3  chr3_19393478     AOna    A    G        0      0        2 
   3  chr3_19393478     ASom    A    G      0.5      1        2 
   3  chr3_19393478     HCab    A    G        0      0        2 
   3  chr3_19393478     HPrz    A    G        0      0        2 
   3  chr3_19393478     ZBoe    A    G        0      0        2 
   3  chr3_19393478     ZGre    A    G        0      0        2 
   3  chr3_19393478     ZHar    A    G        0      0        2 
   3  chr3_19393478   Sample    A    G        0      0        2 
   3  chr3_19397781     AAsi    G    C        0      0        2 
   3  chr3_19397781     AKia    G    C        0      0        2 
   3  chr3_19397781     AOna    G    C        0      0        2 
   3  chr3_19397781     ASom    G    C        0      0        2 
   3  chr3_19397781     HCab    G    C        1      2        2 
   3  chr3_19397781     HPrz    G    C        1      2        2 
   3  chr3_19397781     ZBoe    G    C        0      0        2 
   3  chr3_19397781     ZGre    G    C        0      0        2 
   3  chr3_19397781     ZHar    G    C        0      0        2 
   3  chr3_19397781   Sample    G    C        0      0        2 
   3  chr3_19398397     AAsi    A    G        0      0        2 
   3  chr3_19398397     AKia    A    G        0      0        2 
   3  chr3_19398397     AOna    A    G        0      0        2 
   3  chr3_19398397     ASom    A    G        0      0        2 
   3  chr3_19398397     HCab    A    G        1      2        2 
   3  chr3_19398397     HPrz    A    G        1      2        2 
   3  chr3_19398397     ZBoe    A    G        0      0        2 
   3  chr3_19398397     ZGre    A    G        0      0        2 
   3  chr3_19398397     ZHar    A    G        0      0        2 
   3  chr3_19398397   Sample    A    G        0      0        2 
   3  chr3_19406156     AAsi    C    T        0      0        2 
   3  chr3_19406156     AKia    C    T        0      0        2 
   3  chr3_19406156     AOna    C    T        0      0        2 
   3  chr3_19406156     ASom    C    T        0      0        2 
   3  chr3_19406156     HCab    C    T        0      0        2 
   3  chr3_19406156     HPrz    C    T        0      0        2 
   3  chr3_19406156     ZBoe    C    T      0.5      1        2 
   3  chr3_19406156     ZGre    C    T        0      0        2 
   3  chr3_19406156     ZHar    C    T        0      0        2 
   3  chr3_19406156   Sample    C    T        0      0        2 
   3  chr3_19406492     AAsi    G    C        0      0        2 
   3  chr3_19406492     AKia    G    C        0      0        2 
   3  chr3_19406492     AOna    G    C        0      0        2 
   3  chr3_19406492     ASom    G    C        0      0        2 
   3  chr3_19406492     HCab    G    C        0      0        2 
   3  chr3_19406492     HPrz    G    C        0      0        2 
   3  chr3_19406492     ZBoe    G    C        0      0        2 
   3  chr3_19406492     ZGre    G    C        0      0        2 
   3  chr3_19406492     ZHar    G    C        1      2        2 
   3  chr3_19406492   Sample    G    C        0      0        2 
   3  chr3_19407154     AAsi    T    C        0      0        2 
   3  chr3_19407154     AKia    T    C        0      0        2 
   3  chr3_19407154     AOna    T    C        0      0        2 
   3  chr3_19407154     ASom    T    C        0      0        2 
   3  chr3_19407154     HCab    T    C        1      2        2 
   3  chr3_19407154     HPrz    T    C        1      2        2 
   3  chr3_19407154     ZBoe    T    C        0      0        2 
   3  chr3_19407154     ZGre    T    C        0      0        2 
   3  chr3_19407154     ZHar    T    C        0      0        2 
   3  chr3_19407154   Sample    T    C        0      0        2 
   3  chr3_19408032     AAsi    G    A        0      0        2 
   3  chr3_19408032     AKia    G    A      0.5      1        2 
   3  chr3_19408032     AOna    G    A        0      0        2 
   3  chr3_19408032     ASom    G    A        0      0        2 
   3  chr3_19408032     HCab    G    A        0      0        2 
   3  chr3_19408032     HPrz    G    A        0      0        2 
   3  chr3_19408032     ZBoe    G    A        0      0        2 
   3  chr3_19408032     ZGre    G    A        0      0        2 
   3  chr3_19408032     ZHar    G    A        0      0        2 
   3  chr3_19408032   Sample    G    A        0      0        2 
   3  chr3_19417603     AAsi    G    A        0      0        2 
   3  chr3_19417603     AKia    G    A        0      0        2 
   3  chr3_19417603     AOna    G    A        0      0        2 
   3  chr3_19417603     ASom    G    A        0      0        2 
   3  chr3_19417603     HCab    G    A        0      0        2 
   3  chr3_19417603     HPrz    G    A        0      0        2 
   3  chr3_19417603     ZBoe    G    A      0.5      1        2 
   3  chr3_19417603     ZGre    G    A        0      0        2 
   3  chr3_19417603     ZHar    G    A        0      0        2 
   3  chr3_19417603   Sample    G    A        0      0        2 
   3  chr3_19437868     AAsi    T    C        0      0        2 
   3  chr3_19437868     AKia    T    C        0      0        2 
   3  chr3_19437868     AOna    T    C        0      0        2 
   3  chr3_19437868     ASom    T    C        0      0        2 
   3  chr3_19437868     HCab    T    C        0      0        2 
   3  chr3_19437868     HPrz    T    C        0      0        2 
   3  chr3_19437868     ZBoe    T    C        1      2        2 
   3  chr3_19437868     ZGre    T    C        0      0        2 
   3  chr3_19437868     ZHar    T    C        0      0        2 
   3  chr3_19437868   Sample    T    C        0      0        2 
   3  chr3_19439054     AAsi    C    T        0      0        2 
   3  chr3_19439054     AKia    C    T        0      0        2 
   3  chr3_19439054     AOna    C    T        0      0        2 
   3  chr3_19439054     ASom    C    T        0      0        2 
   3  chr3_19439054     HCab    C    T        0      0        2 
   3  chr3_19439054     HPrz    C    T      0.5      1        2 
   3  chr3_19439054     ZBoe    C    T        0      0        2 
   3  chr3_19439054     ZGre    C    T        0      0        2 
   3  chr3_19439054     ZHar    C    T        0      0        2 
   3  chr3_19439054   Sample    C    T        0      0        2 
   3  chr3_19443868     AAsi    T    C        0      0        2 
   3  chr3_19443868     AKia    T    C        1      2        2 
   3  chr3_19443868     AOna    T    C        1      2        2 
   3  chr3_19443868     ASom    T    C        0      0        2 
   3  chr3_19443868     HCab    T    C        0      0        2 
   3  chr3_19443868     HPrz    T    C        0      0        2 
   3  chr3_19443868     ZBoe    T    C        0      0        2 
   3  chr3_19443868     ZGre    T    C        0      0        2 
   3  chr3_19443868     ZHar    T    C        0      0        2 
   3  chr3_19443868   Sample    T    C        0      0        2 
   3  chr3_19446340     AAsi    A    G        0      0        2 
   3  chr3_19446340     AKia    A    G        0      0        2 
   3  chr3_19446340     AOna    A    G        0      0        2 
   3  chr3_19446340     ASom    A    G        0      0        2 
   3  chr3_19446340     HCab    A    G        0      0        2 
   3  chr3_19446340     HPrz    A    G        0      0        2 
   3  chr3_19446340     ZBoe    A    G        0      0        2 
   3  chr3_19446340     ZGre    A    G        1      2        2 
   3  chr3_19446340     ZHar    A    G        0      0        2 
   3  chr3_19446340   Sample    A    G        0      0        2 
   3  chr3_19450327     AAsi    A    T        1      2        2 
   3  chr3_19450327     AKia    A    T      0.5      1        2 
   3  chr3_19450327     AOna    A    T        0      0        2 
   3  chr3_19450327     ASom    A    T        1      2        2 
   3  chr3_19450327     HCab    A    T        0      0        2 
   3  chr3_19450327     HPrz    A    T        0      0        2 
   3  chr3_19450327     ZBoe    A    T        0      0        2 
   3  chr3_19450327     ZGre    A    T        0      0        2 
   3  chr3_19450327     ZHar    A    T        0      0        2 
   3  chr3_19450327   Sample    A    T        1      2        2 
   3  chr3_19456128     AAsi    G    A        1      2        2 
   3  chr3_19456128     AKia    G    A        0      0        2 
   3  chr3_19456128     AOna    G    A        0      0        2 
   3  chr3_19456128     ASom    G    A        1      2        2 
   3  chr3_19456128     HCab    G    A        0      0        2 
   3  chr3_19456128     HPrz    G    A        0      0        2 
   3  chr3_19456128     ZBoe    G    A        0      0        2 
   3  chr3_19456128     ZGre    G    A        0      0        2 
   3  chr3_19456128     ZHar    G    A        0      0        2 
   3  chr3_19456128   Sample    G    A        1      2        2 
   3  chr3_19464074     AAsi    T    A        0      0        2 
   3  chr3_19464074     AKia    T    A        0      0        2 
   3  chr3_19464074     AOna    T    A        0      0        2 
   3  chr3_19464074     ASom    T    A        0      0        2 
   3  chr3_19464074     HCab    T    A        0      0        2 
   3  chr3_19464074     HPrz    T    A        0      0        2 
   3  chr3_19464074     ZBoe    T    A        0      0        2 
   3  chr3_19464074     ZGre    T    A        0      0        2 
   3  chr3_19464074     ZHar    T    A        1      2        2 
   3  chr3_19464074   Sample    T    A        0      0        2 
   3  chr3_19468295     AAsi    A    T      0.5      1        2 
   3  chr3_19468295     AKia    A    T        0      0        2 
   3  chr3_19468295     AOna    A    T        0      0        2 
   3  chr3_19468295     ASom    A    T        0      0        2 
   3  chr3_19468295     HCab    A    T        0      0        2 
   3  chr3_19468295     HPrz    A    T        0      0        2 
   3  chr3_19468295     ZBoe    A    T        0      0        2 
   3  chr3_19468295     ZGre    A    T        0      0        2 
   3  chr3_19468295     ZHar    A    T        0      0        2 
   3  chr3_19468295   Sample    A    T        1      2        2 
   3  chr3_19468475     AAsi    A    G        0      0        2 
   3  chr3_19468475     AKia    A    G        0      0        2 
   3  chr3_19468475     AOna    A    G        0      0        2 
   3  chr3_19468475     ASom    A    G        0      0        2 
   3  chr3_19468475     HCab    A    G        0      0        2 
   3  chr3_19468475     HPrz    A    G        0      0        2 
   3  chr3_19468475     ZBoe    A    G        0      0        2 
   3  chr3_19468475     ZGre    A    G        1      2        2 
   3  chr3_19468475     ZHar    A    G        0      0        2 
   3  chr3_19468475   Sample    A    G        0      0        2 
   3  chr3_19476222     AAsi    C    T        0      0        2 
   3  chr3_19476222     AKia    C    T        0      0        2 
   3  chr3_19476222     AOna    C    T        0      0        2 
   3  chr3_19476222     ASom    C    T        0      0        2 
   3  chr3_19476222     HCab    C    T      0.5      1        2 
   3  chr3_19476222     HPrz    C    T      0.5      1        2 
   3  chr3_19476222     ZBoe    C    T        0      0        2 
   3  chr3_19476222     ZGre    C    T        0      0        2 
   3  chr3_19476222     ZHar    C    T        0      0        2 
   3  chr3_19476222   Sample    C    T        0      0        2 
   3  chr3_19489189     AAsi    A    G        0      0        2 
   3  chr3_19489189     AKia    A    G        0      0        2 
   3  chr3_19489189     AOna    A    G        0      0        2 
   3  chr3_19489189     ASom    A    G        0      0        2 
   3  chr3_19489189     HCab    A    G        1      2        2 
   3  chr3_19489189     HPrz    A    G        1      2        2 
   3  chr3_19489189     ZBoe    A    G        0      0        2 
   3  chr3_19489189     ZGre    A    G        0      0        2 
   3  chr3_19489189     ZHar    A    G        0      0        2 
   3  chr3_19489189   Sample    A    G        0      0        2 
   3  chr3_19491515     AAsi    G    A        0      0        2 
   3  chr3_19491515     AKia    G    A        0      0        2 
   3  chr3_19491515     AOna    G    A        0      0        2 
   3  chr3_19491515     ASom    G    A        0      0        2 
   3  chr3_19491515     HCab    G    A        0      0        2 
   3  chr3_19491515     HPrz    G    A        0      0        2 
   3  chr3_19491515     ZBoe    G    A        0      0        2 
   3  chr3_19491515     ZGre    G    A        0      0        2 
   3  chr3_19491515     ZHar    G    A      0.5      1        2 
   3  chr3_19491515   Sample    G    A        0      0        2 
   3  chr3_19493456     AAsi    G    A        0      0        2 
   3  chr3_19493456     AKia    G    A        0      0        2 
   3  chr3_19493456     AOna    G    A        0      0        2 
   3  chr3_19493456     ASom    G    A        0      0        2 
   3  chr3_19493456     HCab    G    A        1      2        2 
   3  chr3_19493456     HPrz    G    A        1      2        2 
   3  chr3_19493456     ZBoe    G    A        0      0        2 
   3  chr3_19493456     ZGre    G    A        0      0        2 
   3  chr3_19493456     ZHar    G    A        0      0        2 
   3  chr3_19493456   Sample    G    A        0      0        2 
   3  chr3_19496679     AAsi    C    T        0      0        2 
   3  chr3_19496679     AKia    C    T        0      0        2 
   3  chr3_19496679     AOna    C    T        0      0        2 
   3  chr3_19496679     ASom    C    T        0      0        2 
   3  chr3_19496679     HCab    C    T        0      0        2 
   3  chr3_19496679     HPrz    C    T        0      0        2 
   3  chr3_19496679     ZBoe    C    T        0      0        2 
   3  chr3_19496679     ZGre    C    T        0      0        2 
   3  chr3_19496679     ZHar    C    T        1      2        2 
   3  chr3_19496679   Sample    C    T        0      0        2 
   3  chr3_19506167     AAsi    T    C        0      0        2 
   3  chr3_19506167     AKia    T    C        0      0        2 
   3  chr3_19506167     AOna    T    C        0      0        2 
   3  chr3_19506167     ASom    T    C        0      0        2 
   3  chr3_19506167     HCab    T    C      0.5      1        2 
   3  chr3_19506167     HPrz    T    C        0      0        2 
   3  chr3_19506167     ZBoe    T    C        0      0        2 
   3  chr3_19506167     ZGre    T    C        0      0        2 
   3  chr3_19506167     ZHar    T    C        0      0        2 
   3  chr3_19506167   Sample    T    C        0      0        2 
   3  chr3_19508046     AAsi    T    C        0      0        2 
   3  chr3_19508046     AKia    T    C        0      0        2 
   3  chr3_19508046     AOna    T    C        0      0        2 
   3  chr3_19508046     ASom    T    C        0      0        2 
   3  chr3_19508046     HCab    T    C        0      0        2 
   3  chr3_19508046     HPrz    T    C        0      0        2 
   3  chr3_19508046     ZBoe    T    C      0.5      1        2 
   3  chr3_19508046     ZGre    T    C        0      0        2 
   3  chr3_19508046     ZHar    T    C        0      0        2 
   3  chr3_19508046   Sample    T    C        0      0        2 
   3  chr3_19509918     AAsi    A    C        0      0        2 
   3  chr3_19509918     AKia    A    C        0      0        2 
   3  chr3_19509918     AOna    A    C        0      0        2 
   3  chr3_19509918     ASom    A    C        0      0        2 
   3  chr3_19509918     HCab    A    C        1      2        2 
   3  chr3_19509918     HPrz    A    C        1      2        2 
   3  chr3_19509918     ZBoe    A    C        0      0        2 
   3  chr3_19509918     ZGre    A    C        0      0        2 
   3  chr3_19509918     ZHar    A    C        0      0        2 
   3  chr3_19509918   Sample    A    C        0      0        2 
   3  chr3_19514337     AAsi    A    G        0      0        2 
   3  chr3_19514337     AKia    A    G        0      0        2 
   3  chr3_19514337     AOna    A    G        0      0        2 
   3  chr3_19514337     ASom    A    G        0      0        2 
   3  chr3_19514337     HCab    A    G        1      2        2 
   3  chr3_19514337     HPrz    A    G        1      2        2 
   3  chr3_19514337     ZBoe    A    G        0      0        2 
   3  chr3_19514337     ZGre    A    G        0      0        2 
   3  chr3_19514337     ZHar    A    G        0      0        2 
   3  chr3_19514337   Sample    A    G        0      0        2 
   3  chr3_19516280     AAsi    C    T        0      0        2 
   3  chr3_19516280     AKia    C    T        0      0        2 
   3  chr3_19516280     AOna    C    T        0      0        2 
   3  chr3_19516280     ASom    C    T        0      0        2 
   3  chr3_19516280     HCab    C    T        0      0        2 
   3  chr3_19516280     HPrz    C    T        0      0        2 
   3  chr3_19516280     ZBoe    C    T        0      0        2 
   3  chr3_19516280     ZGre    C    T        1      2        2 
   3  chr3_19516280     ZHar    C    T        0      0        2 
   3  chr3_19516280   Sample    C    T        0      0        2 
   3  chr3_19517301     AAsi    G    A        0      0        2 
   3  chr3_19517301     AKia    G    A        0      0        2 
   3  chr3_19517301     AOna    G    A        0      0        2 
   3  chr3_19517301     ASom    G    A        0      0        2 
   3  chr3_19517301     HCab    G    A        0      0        2 
   3  chr3_19517301     HPrz    G    A      0.5      1        2 
   3  chr3_19517301     ZBoe    G    A        0      0        2 
   3  chr3_19517301     ZGre    G    A        0      0        2 
   3  chr3_19517301     ZHar    G    A        0      0        2 
   3  chr3_19517301   Sample    G    A        0      0        2 
   3  chr3_19523156     AAsi    G    A        0      0        2 
   3  chr3_19523156     AKia    G    A        0      0        2 
   3  chr3_19523156     AOna    G    A        0      0        2 
   3  chr3_19523156     ASom    G    A        1      2        2 
   3  chr3_19523156     HCab    G    A        0      0        2 
   3  chr3_19523156     HPrz    G    A        0      0        2 
   3  chr3_19523156     ZBoe    G    A        0      0        2 
   3  chr3_19523156     ZGre    G    A        0      0        2 
   3  chr3_19523156     ZHar    G    A        0      0        2 
   3  chr3_19523156   Sample    G    A        0      0        2 
   3  chr3_19524885     AAsi    G    A        0      0        2 
   3  chr3_19524885     AKia    G    A        0      0        2 
   3  chr3_19524885     AOna    G    A        0      0        2 
   3  chr3_19524885     ASom    G    A        0      0        2 
   3  chr3_19524885     HCab    G    A        0      0        2 
   3  chr3_19524885     HPrz    G    A        0      0        2 
   3  chr3_19524885     ZBoe    G    A        0      0        2 
   3  chr3_19524885     ZGre    G    A        1      2        2 
   3  chr3_19524885     ZHar    G    A        0      0        2 
   3  chr3_19524885   Sample    G    A        0      0        2 
   3  chr3_19528789     AAsi    T    C        0      0        2 
   3  chr3_19528789     AKia    T    C        0      0        2 
   3  chr3_19528789     AOna    T    C        0      0        2 
   3  chr3_19528789     ASom    T    C        0      0        2 
   3  chr3_19528789     HCab    T    C        1      2        2 
   3  chr3_19528789     HPrz    T    C        1      2        2 
   3  chr3_19528789     ZBoe    T    C        0      0        2 
   3  chr3_19528789     ZGre    T    C        0      0        2 
   3  chr3_19528789     ZHar    T    C        0      0        2 
   3  chr3_19528789   Sample    T    C        0      0        2 
   3  chr3_19530784     AAsi    A    G        0      0        2 
   3  chr3_19530784     AKia    A    G        1      2        2 
   3  chr3_19530784     AOna    A    G        1      2        2 
   3  chr3_19530784     ASom    A    G        0      0        2 
   3  chr3_19530784     HCab    A    G        0      0        2 
   3  chr3_19530784     HPrz    A    G        0      0        2 
   3  chr3_19530784     ZBoe    A    G      0.5      1        2 
   3  chr3_19530784     ZGre    A    G        0      0        2 
   3  chr3_19530784     ZHar    A    G        0      0        2 
   3  chr3_19530784   Sample    A    G        0      0        2 
   3  chr3_19539661     AAsi    C    A        0      0        2 
   3  chr3_19539661     AKia    C    A        1      2        2 
   3  chr3_19539661     AOna    C    A        1      2        2 
   3  chr3_19539661     ASom    C    A        0      0        2 
   3  chr3_19539661     HCab    C    A        0      0        2 
   3  chr3_19539661     HPrz    C    A        0      0        2 
   3  chr3_19539661     ZBoe    C    A        0      0        2 
   3  chr3_19539661     ZGre    C    A        0      0        2 
   3  chr3_19539661     ZHar    C    A        0      0        2 
   3  chr3_19539661   Sample    C    A        0      0        2 
   3  chr3_19560770     AAsi    A    G        0      0        2 
   3  chr3_19560770     AKia    A    G        0      0        2 
   3  chr3_19560770     AOna    A    G        0      0        2 
   3  chr3_19560770     ASom    A    G        0      0        2 
   3  chr3_19560770     HCab    A    G        1      2        2 
   3  chr3_19560770     HPrz    A    G        1      2        2 
   3  chr3_19560770     ZBoe    A    G        0      0        2 
   3  chr3_19560770     ZGre    A    G        0      0        2 
   3  chr3_19560770     ZHar    A    G        0      0        2 
   3  chr3_19560770   Sample    A    G        0      0        2 
   3  chr3_19563516     AAsi    C    A        0      0        2 
   3  chr3_19563516     AKia    C    A        0      0        2 
   3  chr3_19563516     AOna    C    A        0      0        2 
   3  chr3_19563516     ASom    C    A        1      2        2 
   3  chr3_19563516     HCab    C    A        0      0        2 
   3  chr3_19563516     HPrz    C    A        0      0        2 
   3  chr3_19563516     ZBoe    C    A        0      0        2 
   3  chr3_19563516     ZGre    C    A        0      0        2 
   3  chr3_19563516     ZHar    C    A        0      0        2 
   3  chr3_19563516   Sample    C    A        0      0        2 
   3  chr3_19563962     AAsi    A    G        0      0        2 
   3  chr3_19563962     AKia    A    G        0      0        2 
   3  chr3_19563962     AOna    A    G        0      0        2 
   3  chr3_19563962     ASom    A    G        0      0        2 
   3  chr3_19563962     HCab    A    G        0      0        2 
   3  chr3_19563962     HPrz    A    G      0.5      1        2 
   3  chr3_19563962     ZBoe    A    G        0      0        2 
   3  chr3_19563962     ZGre    A    G        0      0        2 
   3  chr3_19563962     ZHar    A    G        0      0        2 
   3  chr3_19563962   Sample    A    G        0      0        2 
   3  chr3_19572356     AAsi    A    G        0      0        2 
   3  chr3_19572356     AKia    A    G        0      0        2 
   3  chr3_19572356     AOna    A    G        0      0        2 
   3  chr3_19572356     ASom    A    G        0      0        2 
   3  chr3_19572356     HCab    A    G        0      0        2 
   3  chr3_19572356     HPrz    A    G        0      0        2 
   3  chr3_19572356     ZBoe    A    G        0      0        2 
   3  chr3_19572356     ZGre    A    G        0      0        2 
   3  chr3_19572356     ZHar    A    G        1      2        2 
   3  chr3_19572356   Sample    A    G        0      0        2 
   3  chr3_19582849     AAsi    T    C        0      0        2 
   3  chr3_19582849     AKia    T    C        0      0        2 
   3  chr3_19582849     AOna    T    C        0      0        2 
   3  chr3_19582849     ASom    T    C        0      0        2 
   3  chr3_19582849     HCab    T    C      0.5      1        2 
   3  chr3_19582849     HPrz    T    C        0      0        2 
   3  chr3_19582849     ZBoe    T    C        0      0        2 
   3  chr3_19582849     ZGre    T    C        0      0        2 
   3  chr3_19582849     ZHar    T    C        0      0        2 
   3  chr3_19582849   Sample    T    C        0      0        2 
   3  chr3_19585620     AAsi    G    A        0      0        2 
   3  chr3_19585620     AKia    G    A        0      0        2 
   3  chr3_19585620     AOna    G    A        0      0        2 
   3  chr3_19585620     ASom    G    A        0      0        2 
   3  chr3_19585620     HCab    G    A        1      2        2 
   3  chr3_19585620     HPrz    G    A        1      2        2 
   3  chr3_19585620     ZBoe    G    A        0      0        2 
   3  chr3_19585620     ZGre    G    A        0      0        2 
   3  chr3_19585620     ZHar    G    A        0      0        2 
   3  chr3_19585620   Sample    G    A        0      0        2 
   3  chr3_19588280     AAsi    A    G        0      0        2 
   3  chr3_19588280     AKia    A    G        0      0        2 
   3  chr3_19588280     AOna    A    G        0      0        2 
   3  chr3_19588280     ASom    A    G      0.5      1        2 
   3  chr3_19588280     HCab    A    G        0      0        2 
   3  chr3_19588280     HPrz    A    G        0      0        2 
   3  chr3_19588280     ZBoe    A    G        0      0        2 
   3  chr3_19588280     ZGre    A    G        0      0        2 
   3  chr3_19588280     ZHar    A    G        0      0        2 
   3  chr3_19588280   Sample    A    G        0      0        2 
   3  chr3_19588777     AAsi    C    A        0      0        2 
   3  chr3_19588777     AKia    C    A        0      0        2 
   3  chr3_19588777     AOna    C    A        0      0        2 
   3  chr3_19588777     ASom    C    A        0      0        2 
   3  chr3_19588777     HCab    C    A        1      2        2 
   3  chr3_19588777     HPrz    C    A        1      2        2 
   3  chr3_19588777     ZBoe    C    A        0      0        2 
   3  chr3_19588777     ZGre    C    A        0      0        2 
   3  chr3_19588777     ZHar    C    A        0      0        2 
   3  chr3_19588777   Sample    C    A        0      0        2 
   3  chr3_19588982     AAsi    T    C        0      0        2 
   3  chr3_19588982     AKia    T    C        0      0        2 
   3  chr3_19588982     AOna    T    C        0      0        2 
   3  chr3_19588982     ASom    T    C        0      0        2 
   3  chr3_19588982     HCab    T    C      0.5      1        2 
   3  chr3_19588982     HPrz    T    C        0      0        2 
   3  chr3_19588982     ZBoe    T    C        0      0        2 
   3  chr3_19588982     ZGre    T    C        0      0        2 
   3  chr3_19588982     ZHar    T    C        0      0        2 
   3  chr3_19588982   Sample    T    C        0      0        2 
   3  chr3_19611849     AAsi    A    T        0      0        2 
   3  chr3_19611849     AKia    A    T        0      0        2 
   3  chr3_19611849     AOna    A    T        0      0        2 
   3  chr3_19611849     ASom    A    T        0      0        2 
   3  chr3_19611849     HCab    A    T        0      0        2 
   3  chr3_19611849     HPrz    A    T        0      0        2 
   3  chr3_19611849     ZBoe    A    T        0      0        2 
   3  chr3_19611849     ZGre    A    T        0      0        2 
   3  chr3_19611849     ZHar    A    T        1      2        2 
   3  chr3_19611849   Sample    A    T        0      0        2 
   3  chr3_19612245     AAsi    T    C        0      0        2 
   3  chr3_19612245     AKia    T    C        1      2        2 
   3  chr3_19612245     AOna    T    C        1      2        2 
   3  chr3_19612245     ASom    T    C        0      0        2 
   3  chr3_19612245     HCab    T    C        0      0        2 
   3  chr3_19612245     HPrz    T    C        0      0        2 
   3  chr3_19612245     ZBoe    T    C        0      0        2 
   3  chr3_19612245     ZGre    T    C        0      0        2 
   3  chr3_19612245     ZHar    T    C        0      0        2 
   3  chr3_19612245   Sample    T    C        0      0        2 
   3  chr3_19632040     AAsi    C    T        0      0        2 
   3  chr3_19632040     AKia    C    T      0.5      1        2 
   3  chr3_19632040     AOna    C    T        0      0        2 
   3  chr3_19632040     ASom    C    T        0      0        2 
   3  chr3_19632040     HCab    C    T        0      0        2 
   3  chr3_19632040     HPrz    C    T        0      0        2 
   3  chr3_19632040     ZBoe    C    T        0      0        2 
   3  chr3_19632040     ZGre    C    T        0      0        2 
   3  chr3_19632040     ZHar    C    T        0      0        2 
   3  chr3_19632040   Sample    C    T        0      0        2 
   3  chr3_19634994     AAsi    T    C        0      0        2 
   3  chr3_19634994     AKia    T    C        0      0        2 
   3  chr3_19634994     AOna    T    C        0      0        2 
   3  chr3_19634994     ASom    T    C        0      0        2 
   3  chr3_19634994     HCab    T    C        0      0        2 
   3  chr3_19634994     HPrz    T    C        0      0        2 
   3  chr3_19634994     ZBoe    T    C      0.5      1        2 
   3  chr3_19634994     ZGre    T    C        0      0        2 
   3  chr3_19634994     ZHar    T    C        0      0        2 
   3  chr3_19634994   Sample    T    C        0      0        2 
   3  chr3_19642668     AAsi    G    A        0      0        2 
   3  chr3_19642668     AKia    G    A        0      0        2 
   3  chr3_19642668     AOna    G    A        0      0        2 
   3  chr3_19642668     ASom    G    A        0      0        2 
   3  chr3_19642668     HCab    G    A        0      0        2 
   3  chr3_19642668     HPrz    G    A        0      0        2 
   3  chr3_19642668     ZBoe    G    A      0.5      1        2 
   3  chr3_19642668     ZGre    G    A        0      0        2 
   3  chr3_19642668     ZHar    G    A        0      0        2 
   3  chr3_19642668   Sample    G    A        0      0        2 
   3  chr3_19667641     AAsi    G    A        0      0        2 
   3  chr3_19667641     AKia    G    A        0      0        2 
   3  chr3_19667641     AOna    G    A        0      0        2 
   3  chr3_19667641     ASom    G    A        0      0        2 
   3  chr3_19667641     HCab    G    A        1      2        2 
   3  chr3_19667641     HPrz    G    A        1      2        2 
   3  chr3_19667641     ZBoe    G    A        0      0        2 
   3  chr3_19667641     ZGre    G    A        0      0        2 
   3  chr3_19667641     ZHar    G    A        0      0        2 
   3  chr3_19667641   Sample    G    A        0      0        2 
   3  chr3_19692272     AAsi    G    T        0      0        2 
   3  chr3_19692272     AKia    G    T        0      0        2 
   3  chr3_19692272     AOna    G    T        0      0        2 
   3  chr3_19692272     ASom    G    T        0      0        2 
   3  chr3_19692272     HCab    G    T        1      2        2 
   3  chr3_19692272     HPrz    G    T        1      2        2 
   3  chr3_19692272     ZBoe    G    T        0      0        2 
   3  chr3_19692272     ZGre    G    T        0      0        2 
   3  chr3_19692272     ZHar    G    T        0      0        2 
   3  chr3_19692272   Sample    G    T        0      0        2 
   3  chr3_19692370     AAsi    G    C        0      0        2 
   3  chr3_19692370     AKia    G    C        1      2        2 
   3  chr3_19692370     AOna    G    C        1      2        2 
   3  chr3_19692370     ASom    G    C        0      0        2 
   3  chr3_19692370     HCab    G    C        0      0        2 
   3  chr3_19692370     HPrz    G    C        0      0        2 
   3  chr3_19692370     ZBoe    G    C        0      0        2 
   3  chr3_19692370     ZGre    G    C        0      0        2 
   3  chr3_19692370     ZHar    G    C        0      0        2 
   3  chr3_19692370   Sample    G    C        0      0        2 
   3  chr3_19700259     AAsi    G    A        0      0        2 
   3  chr3_19700259     AKia    G    A        0      0        2 
   3  chr3_19700259     AOna    G    A        0      0        2 
   3  chr3_19700259     ASom    G    A        0      0        2 
   3  chr3_19700259     HCab    G    A        1      2        2 
   3  chr3_19700259     HPrz    G    A        1      2        2 
   3  chr3_19700259     ZBoe    G    A        0      0        2 
   3  chr3_19700259     ZGre    G    A        0      0        2 
   3  chr3_19700259     ZHar    G    A        0      0        2 
   3  chr3_19700259   Sample    G    A        0      0        2 
   3  chr3_19700428     AAsi    C    T        0      0        2 
   3  chr3_19700428     AKia    C    T        1      2        2 
   3  chr3_19700428     AOna    C    T        1      2        2 
   3  chr3_19700428     ASom    C    T        0      0        2 
   3  chr3_19700428     HCab    C    T        0      0        2 
   3  chr3_19700428     HPrz    C    T        0      0        2 
   3  chr3_19700428     ZBoe    C    T        0      0        2 
   3  chr3_19700428     ZGre    C    T        0      0        2 
   3  chr3_19700428     ZHar    C    T        0      0        2 
   3  chr3_19700428   Sample    C    T        0      0        2 
   3  chr3_19725432     AAsi    G    A        0      0        2 
   3  chr3_19725432     AKia    G    A        0      0        2 
   3  chr3_19725432     AOna    G    A        0      0        2 
   3  chr3_19725432     ASom    G    A        0      0        2 
   3  chr3_19725432     HCab    G    A        0      0        2 
   3  chr3_19725432     HPrz    G    A        0      0        2 
   3  chr3_19725432     ZBoe    G    A        0      0        2 
   3  chr3_19725432     ZGre    G    A        0      0        2 
   3  chr3_19725432     ZHar    G    A        1      2        2 
   3  chr3_19725432   Sample    G    A        0      0        2 
   3  chr3_19736549     AAsi    T    C        0      0        2 
   3  chr3_19736549     AKia    T    C        0      0        2 
   3  chr3_19736549     AOna    T    C        0      0        2 
   3  chr3_19736549     ASom    T    C        0      0        2 
   3  chr3_19736549     HCab    T    C        0      0        2 
   3  chr3_19736549     HPrz    T    C        0      0        2 
   3  chr3_19736549     ZBoe    T    C        0      0        2 
   3  chr3_19736549     ZGre    T    C        1      2        2 
   3  chr3_19736549     ZHar    T    C        0      0        2 
   3  chr3_19736549   Sample    T    C        0      0        2 
   3  chr3_19742988     AAsi    A    G        0      0        2 
   3  chr3_19742988     AKia    A    G      0.5      1        2 
   3  chr3_19742988     AOna    A    G        0      0        2 
   3  chr3_19742988     ASom    A    G        0      0        2 
   3  chr3_19742988     HCab    A    G        0      0        2 
   3  chr3_19742988     HPrz    A    G        0      0        2 
   3  chr3_19742988     ZBoe    A    G        0      0        2 
   3  chr3_19742988     ZGre    A    G        0      0        2 
   3  chr3_19742988     ZHar    A    G        0      0        2 
   3  chr3_19742988   Sample    A    G        0      0        2 
   3  chr3_19747749     AAsi    C    G        0      0        2 
   3  chr3_19747749     AKia    C    G        0      0        2 
   3  chr3_19747749     AOna    C    G        0      0        2 
   3  chr3_19747749     ASom    C    G        0      0        2 
   3  chr3_19747749     HCab    C    G        0      0        2 
   3  chr3_19747749     HPrz    C    G        0      0        2 
   3  chr3_19747749     ZBoe    C    G        0      0        2 
   3  chr3_19747749     ZGre    C    G      0.5      1        2 
   3  chr3_19747749     ZHar    C    G        0      0        2 
   3  chr3_19747749   Sample    C    G        0      0        2 
   3  chr3_19754199     AAsi    C    T        0      0        2 
   3  chr3_19754199     AKia    C    T        0      0        2 
   3  chr3_19754199     AOna    C    T        0      0        2 
   3  chr3_19754199     ASom    C    T        0      0        2 
   3  chr3_19754199     HCab    C    T        0      0        2 
   3  chr3_19754199     HPrz    C    T        0      0        2 
   3  chr3_19754199     ZBoe    C    T      0.5      1        2 
   3  chr3_19754199     ZGre    C    T        0      0        2 
   3  chr3_19754199     ZHar    C    T        0      0        2 
   3  chr3_19754199   Sample    C    T        0      0        2 
   3  chr3_19763526     AAsi    A    C        0      0        2 
   3  chr3_19763526     AKia    A    C        0      0        2 
   3  chr3_19763526     AOna    A    C        0      0        2 
   3  chr3_19763526     ASom    A    C        0      0        2 
   3  chr3_19763526     HCab    A    C        1      2        2 
   3  chr3_19763526     HPrz    A    C        1      2        2 
   3  chr3_19763526     ZBoe    A    C        0      0        2 
   3  chr3_19763526     ZGre    A    C        0      0        2 
   3  chr3_19763526     ZHar    A    C        0      0        2 
   3  chr3_19763526   Sample    A    C        0      0        2 
   3  chr3_19764024     AAsi    C    G        0      0        2 
   3  chr3_19764024     AKia    C    G        0      0        2 
   3  chr3_19764024     AOna    C    G        0      0        2 
   3  chr3_19764024     ASom    C    G        0      0        2 
   3  chr3_19764024     HCab    C    G        1      2        2 
   3  chr3_19764024     HPrz    C    G        1      2        2 
   3  chr3_19764024     ZBoe    C    G        0      0        2 
   3  chr3_19764024     ZGre    C    G        0      0        2 
   3  chr3_19764024     ZHar    C    G        0      0        2 
   3  chr3_19764024   Sample    C    G        0      0        2 
   3  chr3_19771677     AAsi    A    G        0      0        2 
   3  chr3_19771677     AKia    A    G        0      0        2 
   3  chr3_19771677     AOna    A    G        1      2        2 
   3  chr3_19771677     ASom    A    G        0      0        2 
   3  chr3_19771677     HCab    A    G        0      0        2 
   3  chr3_19771677     HPrz    A    G        0      0        2 
   3  chr3_19771677     ZBoe    A    G        0      0        2 
   3  chr3_19771677     ZGre    A    G        0      0        2 
   3  chr3_19771677     ZHar    A    G        0      0        2 
   3  chr3_19771677   Sample    A    G        0      0        2 
   3  chr3_19772604     AAsi    C    T        0      0        2 
   3  chr3_19772604     AKia    C    T        0      0        2 
   3  chr3_19772604     AOna    C    T        0      0        2 
   3  chr3_19772604     ASom    C    T        0      0        2 
   3  chr3_19772604     HCab    C    T        1      2        2 
   3  chr3_19772604     HPrz    C    T        1      2        2 
   3  chr3_19772604     ZBoe    C    T        0      0        2 
   3  chr3_19772604     ZGre    C    T        0      0        2 
   3  chr3_19772604     ZHar    C    T        0      0        2 
   3  chr3_19772604   Sample    C    T        0      0        2 
   3  chr3_19800746     AAsi    T    C        0      0        2 
   3  chr3_19800746     AKia    T    C      0.5      1        2 
   3  chr3_19800746     AOna    T    C        1      2        2 
   3  chr3_19800746     ASom    T    C        0      0        2 
   3  chr3_19800746     HCab    T    C        0      0        2 
   3  chr3_19800746     HPrz    T    C        0      0        2 
   3  chr3_19800746     ZBoe    T    C        0      0        2 
   3  chr3_19800746     ZGre    T    C        0      0        2 
   3  chr3_19800746     ZHar    T    C        0      0        2 
   3  chr3_19800746   Sample    T    C        0      0        2 
   3  chr3_19802862     AAsi    T    C        0      0        2 
   3  chr3_19802862     AKia    T    C        0      0        2 
   3  chr3_19802862     AOna    T    C        0      0        2 
   3  chr3_19802862     ASom    T    C        0      0        2 
   3  chr3_19802862     HCab    T    C        0      0        2 
   3  chr3_19802862     HPrz    T    C        0      0        2 
   3  chr3_19802862     ZBoe    T    C        0      0        2 
   3  chr3_19802862     ZGre    T    C        0      0        2 
   3  chr3_19802862     ZHar    T    C        1      2        2 
   3  chr3_19802862   Sample    T    C        0      0        2 
   3  chr3_19805149     AAsi    T    C        0      0        2 
   3  chr3_19805149     AKia    T    C        0      0        2 
   3  chr3_19805149     AOna    T    C        1      2        2 
   3  chr3_19805149     ASom    T    C        0      0        2 
   3  chr3_19805149     HCab    T    C        0      0        2 
   3  chr3_19805149     HPrz    T    C        0      0        2 
   3  chr3_19805149     ZBoe    T    C        0      0        2 
   3  chr3_19805149     ZGre    T    C        0      0        2 
   3  chr3_19805149     ZHar    T    C        0      0        2 
   3  chr3_19805149   Sample    T    C        0      0        2 
   3  chr3_19807890     AAsi    G    A        0      0        2 
   3  chr3_19807890     AKia    G    A      0.5      1        2 
   3  chr3_19807890     AOna    G    A        1      2        2 
   3  chr3_19807890     ASom    G    A        0      0        2 
   3  chr3_19807890     HCab    G    A        0      0        2 
   3  chr3_19807890     HPrz    G    A        0      0        2 
   3  chr3_19807890     ZBoe    G    A        0      0        2 
   3  chr3_19807890     ZGre    G    A        0      0        2 
   3  chr3_19807890     ZHar    G    A        0      0        2 
   3  chr3_19807890   Sample    G    A        0      0        2 
   3  chr3_19822231     AAsi    G    A        0      0        2 
   3  chr3_19822231     AKia    G    A        0      0        2 
   3  chr3_19822231     AOna    G    A        0      0        2 
   3  chr3_19822231     ASom    G    A        0      0        2 
   3  chr3_19822231     HCab    G    A        1      2        2 
   3  chr3_19822231     HPrz    G    A        1      2        2 
   3  chr3_19822231     ZBoe    G    A        0      0        2 
   3  chr3_19822231     ZGre    G    A        0      0        2 
   3  chr3_19822231     ZHar    G    A        0      0        2 
   3  chr3_19822231   Sample    G    A        0      0        2 
   3  chr3_19823780     AAsi    T    C        0      0        2 
   3  chr3_19823780     AKia    T    C        1      2        2 
   3  chr3_19823780     AOna    T    C        1      2        2 
   3  chr3_19823780     ASom    T    C        0      0        2 
   3  chr3_19823780     HCab    T    C        0      0        2 
   3  chr3_19823780     HPrz    T    C        0      0        2 
   3  chr3_19823780     ZBoe    T    C        0      0        2 
   3  chr3_19823780     ZGre    T    C        0      0        2 
   3  chr3_19823780     ZHar    T    C        0      0        2 
   3  chr3_19823780   Sample    T    C        0      0        2 
   3  chr3_19834332     AAsi    T    C        0      0        2 
   3  chr3_19834332     AKia    T    C        0      0        2 
   3  chr3_19834332     AOna    T    C        1      2        2 
   3  chr3_19834332     ASom    T    C        0      0        2 
   3  chr3_19834332     HCab    T    C        0      0        2 
   3  chr3_19834332     HPrz    T    C        0      0        2 
   3  chr3_19834332     ZBoe    T    C        0      0        2 
   3  chr3_19834332     ZGre    T    C        0      0        2 
   3  chr3_19834332     ZHar    T    C        0      0        2 
   3  chr3_19834332   Sample    T    C        0      0        2 
   3  chr3_19834418     AAsi    C    T        0      0        2 
   3  chr3_19834418     AKia    C    T        0      0        2 
   3  chr3_19834418     AOna    C    T        0      0        2 
   3  chr3_19834418     ASom    C    T        0      0        2 
   3  chr3_19834418     HCab    C    T        1      2        2 
   3  chr3_19834418     HPrz    C    T        1      2        2 
   3  chr3_19834418     ZBoe    C    T        0      0        2 
   3  chr3_19834418     ZGre    C    T        0      0        2 
   3  chr3_19834418     ZHar    C    T        0      0        2 
   3  chr3_19834418   Sample    C    T        0      0        2 
   3  chr3_19836890     AAsi    T    G        0      0        2 
   3  chr3_19836890     AKia    T    G        0      0        2 
   3  chr3_19836890     AOna    T    G        0      0        2 
   3  chr3_19836890     ASom    T    G        0      0        2 
   3  chr3_19836890     HCab    T    G        0      0        2 
   3  chr3_19836890     HPrz    T    G        0      0        2 
   3  chr3_19836890     ZBoe    T    G      0.5      1        2 
   3  chr3_19836890     ZGre    T    G        0      0        2 
   3  chr3_19836890     ZHar    T    G        0      0        2 
   3  chr3_19836890   Sample    T    G        0      0        2 
   3  chr3_19837168     AAsi    G    A        0      0        2 
   3  chr3_19837168     AKia    G    A        0      0        2 
   3  chr3_19837168     AOna    G    A        0      0        2 
   3  chr3_19837168     ASom    G    A        0      0        2 
   3  chr3_19837168     HCab    G    A        1      2        2 
   3  chr3_19837168     HPrz    G    A        1      2        2 
   3  chr3_19837168     ZBoe    G    A        0      0        2 
   3  chr3_19837168     ZGre    G    A        0      0        2 
   3  chr3_19837168     ZHar    G    A        0      0        2 
   3  chr3_19837168   Sample    G    A        0      0        2 
   3  chr3_19839818     AAsi    C    T        0      0        2 
   3  chr3_19839818     AKia    C    T        0      0        2 
   3  chr3_19839818     AOna    C    T        0      0        2 
   3  chr3_19839818     ASom    C    T        0      0        2 
   3  chr3_19839818     HCab    C    T        0      0        2 
   3  chr3_19839818     HPrz    C    T        0      0        2 
   3  chr3_19839818     ZBoe    C    T        1      2        2 
   3  chr3_19839818     ZGre    C    T        0      0        2 
   3  chr3_19839818     ZHar    C    T        0      0        2 
   3  chr3_19839818   Sample    C    T        0      0        2 
   3  chr3_19846253     AAsi    G    T        0      0        2 
   3  chr3_19846253     AKia    G    T      0.5      1        2 
   3  chr3_19846253     AOna    G    T        0      0        2 
   3  chr3_19846253     ASom    G    T        0      0        2 
   3  chr3_19846253     HCab    G    T        0      0        2 
   3  chr3_19846253     HPrz    G    T        0      0        2 
   3  chr3_19846253     ZBoe    G    T        0      0        2 
   3  chr3_19846253     ZGre    G    T        0      0        2 
   3  chr3_19846253     ZHar    G    T        0      0        2 
   3  chr3_19846253   Sample    G    T        0      0        2 
   3  chr3_19848629     AAsi    A    G        0      0        2 
   3  chr3_19848629     AKia    A    G        0      0        2 
   3  chr3_19848629     AOna    A    G        0      0        2 
   3  chr3_19848629     ASom    A    G        0      0        2 
   3  chr3_19848629     HCab    A    G        0      0        2 
   3  chr3_19848629     HPrz    A    G        0      0        2 
   3  chr3_19848629     ZBoe    A    G        0      0        2 
   3  chr3_19848629     ZGre    A    G        0      0        2 
   3  chr3_19848629     ZHar    A    G        1      2        2 
   3  chr3_19848629   Sample    A    G        0      0        2 
   3  chr3_19849465     AAsi    G    A        0      0        2 
   3  chr3_19849465     AKia    G    A        0      0        2 
   3  chr3_19849465     AOna    G    A        0      0        2 
   3  chr3_19849465     ASom    G    A        0      0        2 
   3  chr3_19849465     HCab    G    A        1      2        2 
   3  chr3_19849465     HPrz    G    A        1      2        2 
   3  chr3_19849465     ZBoe    G    A        0      0        2 
   3  chr3_19849465     ZGre    G    A        0      0        2 
   3  chr3_19849465     ZHar    G    A        0      0        2 
   3  chr3_19849465   Sample    G    A        1      2        2 
   3  chr3_19861511     AAsi    T    C        0      0        2 
   3  chr3_19861511     AKia    T    C        0      0        2 
   3  chr3_19861511     AOna    T    C        0      0        2 
   3  chr3_19861511     ASom    T    C        0      0        2 
   3  chr3_19861511     HCab    T    C        1      2        2 
   3  chr3_19861511     HPrz    T    C        1      2        2 
   3  chr3_19861511     ZBoe    T    C        0      0        2 
   3  chr3_19861511     ZGre    T    C        0      0        2 
   3  chr3_19861511     ZHar    T    C        0      0        2 
   3  chr3_19861511   Sample    T    C        0      0        2 
   3  chr3_19866188     AAsi    A    G        0      0        2 
   3  chr3_19866188     AKia    A    G        0      0        2 
   3  chr3_19866188     AOna    A    G        0      0        2 
   3  chr3_19866188     ASom    A    G        0      0        2 
   3  chr3_19866188     HCab    A    G        1      2        2 
   3  chr3_19866188     HPrz    A    G        1      2        2 
   3  chr3_19866188     ZBoe    A    G        0      0        2 
   3  chr3_19866188     ZGre    A    G        0      0        2 
   3  chr3_19866188     ZHar    A    G        0      0        2 
   3  chr3_19866188   Sample    A    G        0      0        2 
   3  chr3_19867017     AAsi    C    A        0      0        2 
   3  chr3_19867017     AKia    C    A        0      0        2 
   3  chr3_19867017     AOna    C    A        0      0        2 
   3  chr3_19867017     ASom    C    A        0      0        2 
   3  chr3_19867017     HCab    C    A        0      0        2 
   3  chr3_19867017     HPrz    C    A        0      0        2 
   3  chr3_19867017     ZBoe    C    A        0      0        2 
   3  chr3_19867017     ZGre    C    A        0      0        2 
   3  chr3_19867017     ZHar    C    A      0.5      1        2 
   3  chr3_19867017   Sample    C    A        0      0        2 
   3  chr3_19869147     AAsi    T    C        0      0        2 
   3  chr3_19869147     AKia    T    C        0      0        2 
   3  chr3_19869147     AOna    T    C        0      0        2 
   3  chr3_19869147     ASom    T    C        0      0        2 
   3  chr3_19869147     HCab    T    C        1      2        2 
   3  chr3_19869147     HPrz    T    C        1      2        2 
   3  chr3_19869147     ZBoe    T    C        0      0        2 
   3  chr3_19869147     ZGre    T    C        0      0        2 
   3  chr3_19869147     ZHar    T    C        0      0        2 
   3  chr3_19869147   Sample    T    C        0      0        2 
   3  chr3_19869455     AAsi    G    A        0      0        2 
   3  chr3_19869455     AKia    G    A        0      0        2 
   3  chr3_19869455     AOna    G    A        0      0        2 
   3  chr3_19869455     ASom    G    A      0.5      1        2 
   3  chr3_19869455     HCab    G    A        0      0        2 
   3  chr3_19869455     HPrz    G    A        0      0        2 
   3  chr3_19869455     ZBoe    G    A        0      0        2 
   3  chr3_19869455     ZGre    G    A        0      0        2 
   3  chr3_19869455     ZHar    G    A        0      0        2 
   3  chr3_19869455   Sample    G    A        0      0        2 
   3  chr3_19869689     AAsi    G    A        0      0        2 
   3  chr3_19869689     AKia    G    A        0      0        2 
   3  chr3_19869689     AOna    G    A        0      0        2 
   3  chr3_19869689     ASom    G    A        0      0        2 
   3  chr3_19869689     HCab    G    A        0      0        2 
   3  chr3_19869689     HPrz    G    A        0      0        2 
   3  chr3_19869689     ZBoe    G    A        0      0        2 
   3  chr3_19869689     ZGre    G    A        0      0        2 
   3  chr3_19869689     ZHar    G    A      0.5      1        2 
   3  chr3_19869689   Sample    G    A        0      0        2 
   3  chr3_19870155     AAsi    T    G        0      0        2 
   3  chr3_19870155     AKia    T    G        0      0        2 
   3  chr3_19870155     AOna    T    G        1      2        2 
   3  chr3_19870155     ASom    T    G        0      0        2 
   3  chr3_19870155     HCab    T    G        0      0        2 
   3  chr3_19870155     HPrz    T    G        0      0        2 
   3  chr3_19870155     ZBoe    T    G        0      0        2 
   3  chr3_19870155     ZGre    T    G        0      0        2 
   3  chr3_19870155     ZHar    T    G        0      0        2 
   3  chr3_19870155   Sample    T    G        0      0        2 
   3  chr3_19877839     AAsi    T    C        0      0        2 
   3  chr3_19877839     AKia    T    C        0      0        2 
   3  chr3_19877839     AOna    T    C        0      0        2 
   3  chr3_19877839     ASom    T    C        0      0        2 
   3  chr3_19877839     HCab    T    C        0      0        2 
   3  chr3_19877839     HPrz    T    C        0      0        2 
   3  chr3_19877839     ZBoe    T    C      0.5      1        2 
   3  chr3_19877839     ZGre    T    C        0      0        2 
   3  chr3_19877839     ZHar    T    C        0      0        2 
   3  chr3_19877839   Sample    T    C        0      0        2 
   3  chr3_19882252     AAsi    T    C        0      0        2 
   3  chr3_19882252     AKia    T    C        0      0        2 
   3  chr3_19882252     AOna    T    C        0      0        2 
   3  chr3_19882252     ASom    T    C        0      0        2 
   3  chr3_19882252     HCab    T    C        0      0        2 
   3  chr3_19882252     HPrz    T    C        0      0        2 
   3  chr3_19882252     ZBoe    T    C      0.5      1        2 
   3  chr3_19882252     ZGre    T    C        0      0        2 
   3  chr3_19882252     ZHar    T    C        0      0        2 
   3  chr3_19882252   Sample    T    C        0      0        2 
   3  chr3_19893771     AAsi    G    A        0      0        2 
   3  chr3_19893771     AKia    G    A        0      0        2 
   3  chr3_19893771     AOna    G    A        0      0        2 
   3  chr3_19893771     ASom    G    A        0      0        2 
   3  chr3_19893771     HCab    G    A        0      0        2 
   3  chr3_19893771     HPrz    G    A        0      0        2 
   3  chr3_19893771     ZBoe    G    A        1      2        2 
   3  chr3_19893771     ZGre    G    A        0      0        2 
   3  chr3_19893771     ZHar    G    A        0      0        2 
   3  chr3_19893771   Sample    G    A        0      0        2 
   3  chr3_19900150     AAsi    C    G        0      0        2 
   3  chr3_19900150     AKia    C    G      0.5      1        2 
   3  chr3_19900150     AOna    C    G        0      0        2 
   3  chr3_19900150     ASom    C    G        0      0        2 
   3  chr3_19900150     HCab    C    G        0      0        2 
   3  chr3_19900150     HPrz    C    G        0      0        2 
   3  chr3_19900150     ZBoe    C    G        0      0        2 
   3  chr3_19900150     ZGre    C    G        0      0        2 
   3  chr3_19900150     ZHar    C    G        0      0        2 
   3  chr3_19900150   Sample    C    G        0      0        2 
   3  chr3_19900327     AAsi    T    A        0      0        2 
   3  chr3_19900327     AKia    T    A        0      0        2 
   3  chr3_19900327     AOna    T    A        0      0        2 
   3  chr3_19900327     ASom    T    A        0      0        2 
   3  chr3_19900327     HCab    T    A        0      0        2 
   3  chr3_19900327     HPrz    T    A        0      0        2 
   3  chr3_19900327     ZBoe    T    A        0      0        2 
   3  chr3_19900327     ZGre    T    A      0.5      1        2 
   3  chr3_19900327     ZHar    T    A        0      0        2 
   3  chr3_19900327   Sample    T    A        0      0        2 
   3  chr3_19904320     AAsi    T    C        0      0        2 
   3  chr3_19904320     AKia    T    C      0.5      1        2 
   3  chr3_19904320     AOna    T    C        0      0        2 
   3  chr3_19904320     ASom    T    C        0      0        2 
   3  chr3_19904320     HCab    T    C        0      0        2 
   3  chr3_19904320     HPrz    T    C        0      0        2 
   3  chr3_19904320     ZBoe    T    C        0      0        2 
   3  chr3_19904320     ZGre    T    C        0      0        2 
   3  chr3_19904320     ZHar    T    C        0      0        2 
   3  chr3_19904320   Sample    T    C        0      0        2 
   3  chr3_19912125     AAsi    C    A        0      0        2 
   3  chr3_19912125     AKia    C    A        0      0        2 
   3  chr3_19912125     AOna    C    A        0      0        2 
   3  chr3_19912125     ASom    C    A        0      0        2 
   3  chr3_19912125     HCab    C    A        0      0        2 
   3  chr3_19912125     HPrz    C    A        0      0        2 
   3  chr3_19912125     ZBoe    C    A        0      0        2 
   3  chr3_19912125     ZGre    C    A      0.5      1        2 
   3  chr3_19912125     ZHar    C    A        0      0        2 
   3  chr3_19912125   Sample    C    A        0      0        2 
   3  chr3_19915504     AAsi    T    C        0      0        2 
   3  chr3_19915504     AKia    T    C      0.5      1        2 
   3  chr3_19915504     AOna    T    C        0      0        2 
   3  chr3_19915504     ASom    T    C        0      0        2 
   3  chr3_19915504     HCab    T    C        0      0        2 
   3  chr3_19915504     HPrz    T    C        0      0        2 
   3  chr3_19915504     ZBoe    T    C        0      0        2 
   3  chr3_19915504     ZGre    T    C        0      0        2 
   3  chr3_19915504     ZHar    T    C        0      0        2 
   3  chr3_19915504   Sample    T    C        0      0        2 
   3  chr3_19915568     AAsi    G    T        0      0        2 
   3  chr3_19915568     AKia    G    T        0      0        2 
   3  chr3_19915568     AOna    G    T        0      0        2 
   3  chr3_19915568     ASom    G    T        0      0        2 
   3  chr3_19915568     HCab    G    T      0.5      1        2 
   3  chr3_19915568     HPrz    G    T      0.5      1        2 
   3  chr3_19915568     ZBoe    G    T        0      0        2 
   3  chr3_19915568     ZGre    G    T        0      0        2 
   3  chr3_19915568     ZHar    G    T        0      0        2 
   3  chr3_19915568   Sample    G    T        0      0        2 
   3  chr3_19917482     AAsi    T    C        0      0        2 
   3  chr3_19917482     AKia    T    C      0.5      1        2 
   3  chr3_19917482     AOna    T    C        0      0        2 
   3  chr3_19917482     ASom    T    C        0      0        2 
   3  chr3_19917482     HCab    T    C        0      0        2 
   3  chr3_19917482     HPrz    T    C        0      0        2 
   3  chr3_19917482     ZBoe    T    C        0      0        2 
   3  chr3_19917482     ZGre    T    C        0      0        2 
   3  chr3_19917482     ZHar    T    C        0      0        2 
   3  chr3_19917482   Sample    T    C        0      0        2 
   3  chr3_19921410     AAsi    A    G        0      0        2 
   3  chr3_19921410     AKia    A    G        0      0        2 
   3  chr3_19921410     AOna    A    G        0      0        2 
   3  chr3_19921410     ASom    A    G        0      0        2 
   3  chr3_19921410     HCab    A    G        0      0        2 
   3  chr3_19921410     HPrz    A    G        0      0        2 
   3  chr3_19921410     ZBoe    A    G      0.5      1        2 
   3  chr3_19921410     ZGre    A    G        0      0        2 
   3  chr3_19921410     ZHar    A    G        0      0        2 
   3  chr3_19921410   Sample    A    G        0      0        2 
   3  chr3_19923362     AAsi    A    G        0      0        2 
   3  chr3_19923362     AKia    A    G        0      0        2 
   3  chr3_19923362     AOna    A    G        0      0        2 
   3  chr3_19923362     ASom    A    G        0      0        2 
   3  chr3_19923362     HCab    A    G        0      0        2 
   3  chr3_19923362     HPrz    A    G        0      0        2 
   3  chr3_19923362     ZBoe    A    G      0.5      1        2 
   3  chr3_19923362     ZGre    A    G        0      0        2 
   3  chr3_19923362     ZHar    A    G        0      0        2 
   3  chr3_19923362   Sample    A    G        0      0        2 
   3  chr3_19923976     AAsi    C    A        0      0        2 
   3  chr3_19923976     AKia    C    A        0      0        2 
   3  chr3_19923976     AOna    C    A        0      0        2 
   3  chr3_19923976     ASom    C    A        0      0        2 
   3  chr3_19923976     HCab    C    A      0.5      1        2 
   3  chr3_19923976     HPrz    C    A        0      0        2 
   3  chr3_19923976     ZBoe    C    A        0      0        2 
   3  chr3_19923976     ZGre    C    A        0      0        2 
   3  chr3_19923976     ZHar    C    A        0      0        2 
   3  chr3_19923976   Sample    C    A        0      0        2 
   3  chr3_19931725     AAsi    G    A        0      0        2 
   3  chr3_19931725     AKia    G    A        0      0        2 
   3  chr3_19931725     AOna    G    A        0      0        2 
   3  chr3_19931725     ASom    G    A        0      0        2 
   3  chr3_19931725     HCab    G    A        1      2        2 
   3  chr3_19931725     HPrz    G    A        1      2        2 
   3  chr3_19931725     ZBoe    G    A        0      0        2 
   3  chr3_19931725     ZGre    G    A      0.5      1        2 
   3  chr3_19931725     ZHar    G    A        0      0        2 
   3  chr3_19931725   Sample    G    A        0      0        2 
   3  chr3_19938865     AAsi    T    G        0      0        2 
   3  chr3_19938865     AKia    T    G        0      0        2 
   3  chr3_19938865     AOna    T    G        0      0        2 
   3  chr3_19938865     ASom    T    G        0      0        2 
   3  chr3_19938865     HCab    T    G        1      2        2 
   3  chr3_19938865     HPrz    T    G        1      2        2 
   3  chr3_19938865     ZBoe    T    G        0      0        2 
   3  chr3_19938865     ZGre    T    G        0      0        2 
   3  chr3_19938865     ZHar    T    G        0      0        2 
   3  chr3_19938865   Sample    T    G        0      0        2 
   3  chr3_19939354     AAsi    G    A        0      0        2 
   3  chr3_19939354     AKia    G    A        0      0        2 
   3  chr3_19939354     AOna    G    A        0      0        2 
   3  chr3_19939354     ASom    G    A        0      0        2 
   3  chr3_19939354     HCab    G    A      0.5      1        2 
   3  chr3_19939354     HPrz    G    A      0.5      1        2 
   3  chr3_19939354     ZBoe    G    A        0      0        2 
   3  chr3_19939354     ZGre    G    A        0      0        2 
   3  chr3_19939354     ZHar    G    A        0      0        2 
   3  chr3_19939354   Sample    G    A        0      0        2 
   3  chr3_19962541     AAsi    T    A        0      0        2 
   3  chr3_19962541     AKia    T    A        1      2        2 
   3  chr3_19962541     AOna    T    A        1      2        2 
   3  chr3_19962541     ASom    T    A        0      0        2 
   3  chr3_19962541     HCab    T    A        0      0        2 
   3  chr3_19962541     HPrz    T    A        0      0        2 
   3  chr3_19962541     ZBoe    T    A        0      0        2 
   3  chr3_19962541     ZGre    T    A        0      0        2 
   3  chr3_19962541     ZHar    T    A        0      0        2 
   3  chr3_19962541   Sample    T    A        0      0        2 
   3  chr3_19967580     AAsi    A    G        0      0        2 
   3  chr3_19967580     AKia    A    G        0      0        2 
   3  chr3_19967580     AOna    A    G        1      2        2 
   3  chr3_19967580     ASom    A    G        0      0        2 
   3  chr3_19967580     HCab    A    G        0      0        2 
   3  chr3_19967580     HPrz    A    G        0      0        2 
   3  chr3_19967580     ZBoe    A    G        0      0        2 
   3  chr3_19967580     ZGre    A    G        0      0        2 
   3  chr3_19967580     ZHar    A    G        0      0        2 
   3  chr3_19967580   Sample    A    G        0      0        2 
   3  chr3_19984540     AAsi    C    T        0      0        2 
   3  chr3_19984540     AKia    C    T        0      0        2 
   3  chr3_19984540     AOna    C    T        0      0        2 
   3  chr3_19984540     ASom    C    T        0      0        2 
   3  chr3_19984540     HCab    C    T        1      2        2 
   3  chr3_19984540     HPrz    C    T        1      2        2 
   3  chr3_19984540     ZBoe    C    T        0      0        2 
   3  chr3_19984540     ZGre    C    T        0      0        2 
   3  chr3_19984540     ZHar    C    T        0      0        2 
   3  chr3_19984540   Sample    C    T        0      0        2 
   3  chr3_19988063     AAsi    T    C      0.5      1        2 
   3  chr3_19988063     AKia    T    C        0      0        2 
   3  chr3_19988063     AOna    T    C        0      0        2 
   3  chr3_19988063     ASom    T    C        0      0        2 
   3  chr3_19988063     HCab    T    C        0      0        2 
   3  chr3_19988063     HPrz    T    C        0      0        2 
   3  chr3_19988063     ZBoe    T    C        0      0        2 
   3  chr3_19988063     ZGre    T    C        0      0        2 
   3  chr3_19988063     ZHar    T    C        1      2        2 
   3  chr3_19988063   Sample    T    C        1      2        2 
   3  chr3_19990537     AAsi    T    C        1      2        2 
   3  chr3_19990537     AKia    T    C        0      0        2 
   3  chr3_19990537     AOna    T    C        0      0        2 
   3  chr3_19990537     ASom    T    C        1      2        2 
   3  chr3_19990537     HCab    T    C        0      0        2 
   3  chr3_19990537     HPrz    T    C        0      0        2 
   3  chr3_19990537     ZBoe    T    C        0      0        2 
   3  chr3_19990537     ZGre    T    C        0      0        2 
   3  chr3_19990537     ZHar    T    C        0      0        2 
   3  chr3_19990537   Sample    T    C        1      2        2 
   3  chr3_20004607     AAsi    C    T        0      0        2 
   3  chr3_20004607     AKia    C    T        0      0        2 
   3  chr3_20004607     AOna    C    T        0      0        2 
   3  chr3_20004607     ASom    C    T        0      0        2 
   3  chr3_20004607     HCab    C    T        0      0        2 
   3  chr3_20004607     HPrz    C    T        0      0        2 
   3  chr3_20004607     ZBoe    C    T        0      0        2 
   3  chr3_20004607     ZGre    C    T        0      0        2 
   3  chr3_20004607     ZHar    C    T        1      2        2 
   3  chr3_20004607   Sample    C    T        0      0        2 
   3  chr3_20007989     AAsi    G    A        0      0        2 
   3  chr3_20007989     AKia    G    A        0      0        2 
   3  chr3_20007989     AOna    G    A        0      0        2 
   3  chr3_20007989     ASom    G    A        0      0        2 
   3  chr3_20007989     HCab    G    A        0      0        2 
   3  chr3_20007989     HPrz    G    A        0      0        2 
   3  chr3_20007989     ZBoe    G    A        0      0        2 
   3  chr3_20007989     ZGre    G    A        0      0        2 
   3  chr3_20007989     ZHar    G    A        1      2        2 
   3  chr3_20007989   Sample    G    A        0      0        2 
   3  chr3_20028145     AAsi    C    T        0      0        2 
   3  chr3_20028145     AKia    C    T        0      0        2 
   3  chr3_20028145     AOna    C    T        1      2        2 
   3  chr3_20028145     ASom    C    T        0      0        2 
   3  chr3_20028145     HCab    C    T        0      0        2 
   3  chr3_20028145     HPrz    C    T        0      0        2 
   3  chr3_20028145     ZBoe    C    T        0      0        2 
   3  chr3_20028145     ZGre    C    T        0      0        2 
   3  chr3_20028145     ZHar    C    T        0      0        2 
   3  chr3_20028145   Sample    C    T        0      0        2 
   3  chr3_20034184     AAsi    G    A        0      0        2 
   3  chr3_20034184     AKia    G    A        0      0        2 
   3  chr3_20034184     AOna    G    A        0      0        2 
   3  chr3_20034184     ASom    G    A        0      0        2 
   3  chr3_20034184     HCab    G    A        0      0        2 
   3  chr3_20034184     HPrz    G    A        0      0        2 
   3  chr3_20034184     ZBoe    G    A        1      2        2 
   3  chr3_20034184     ZGre    G    A        0      0        2 
   3  chr3_20034184     ZHar    G    A        0      0        2 
   3  chr3_20034184   Sample    G    A        0      0        2 
   3  chr3_20039723     AAsi    G    A        0      0        2 
   3  chr3_20039723     AKia    G    A        0      0        2 
   3  chr3_20039723     AOna    G    A        0      0        2 
   3  chr3_20039723     ASom    G    A        0      0        2 
   3  chr3_20039723     HCab    G    A      0.5      1        2 
   3  chr3_20039723     HPrz    G    A        0      0        2 
   3  chr3_20039723     ZBoe    G    A        0      0        2 
   3  chr3_20039723     ZGre    G    A        0      0        2 
   3  chr3_20039723     ZHar    G    A        0      0        2 
   3  chr3_20039723   Sample    G    A        0      0        2 
   3  chr3_20039876     AAsi    T    A        0      0        2 
   3  chr3_20039876     AKia    T    A        0      0        2 
   3  chr3_20039876     AOna    T    A        0      0        2 
   3  chr3_20039876     ASom    T    A        0      0        2 
   3  chr3_20039876     HCab    T    A        0      0        2 
   3  chr3_20039876     HPrz    T    A        0      0        2 
   3  chr3_20039876     ZBoe    T    A        0      0        2 
   3  chr3_20039876     ZGre    T    A        0      0        2 
   3  chr3_20039876     ZHar    T    A        1      2        2 
   3  chr3_20039876   Sample    T    A        0      0        2 
   3  chr3_20088955     AAsi    T    C        0      0        2 
   3  chr3_20088955     AKia    T    C        0      0        2 
   3  chr3_20088955     AOna    T    C        0      0        2 
   3  chr3_20088955     ASom    T    C        0      0        2 
   3  chr3_20088955     HCab    T    C        0      0        2 
   3  chr3_20088955     HPrz    T    C        0      0        2 
   3  chr3_20088955     ZBoe    T    C        0      0        2 
   3  chr3_20088955     ZGre    T    C        1      2        2 
   3  chr3_20088955     ZHar    T    C        0      0        2 
   3  chr3_20088955   Sample    T    C        0      0        2 
   3  chr3_20089005     AAsi    C    T        0      0        2 
   3  chr3_20089005     AKia    C    T        1      2        2 
   3  chr3_20089005     AOna    C    T        1      2        2 
   3  chr3_20089005     ASom    C    T        0      0        2 
   3  chr3_20089005     HCab    C    T        0      0        2 
   3  chr3_20089005     HPrz    C    T        0      0        2 
   3  chr3_20089005     ZBoe    C    T        0      0        2 
   3  chr3_20089005     ZGre    C    T        0      0        2 
   3  chr3_20089005     ZHar    C    T        0      0        2 
   3  chr3_20089005   Sample    C    T        0      0        2 
   3  chr3_20095977     AAsi    G    A        0      0        2 
   3  chr3_20095977     AKia    G    A        0      0        2 
   3  chr3_20095977     AOna    G    A        0      0        2 
   3  chr3_20095977     ASom    G    A        0      0        2 
   3  chr3_20095977     HCab    G    A        1      2        2 
   3  chr3_20095977     HPrz    G    A        1      2        2 
   3  chr3_20095977     ZBoe    G    A        0      0        2 
   3  chr3_20095977     ZGre    G    A        0      0        2 
   3  chr3_20095977     ZHar    G    A        0      0        2 
   3  chr3_20095977   Sample    G    A        0      0        2 
   3  chr3_20098296     AAsi    G    T        0      0        2 
   3  chr3_20098296     AKia    G    T        0      0        2 
   3  chr3_20098296     AOna    G    T        0      0        2 
   3  chr3_20098296     ASom    G    T        0      0        2 
   3  chr3_20098296     HCab    G    T        0      0        2 
   3  chr3_20098296     HPrz    G    T        0      0        2 
   3  chr3_20098296     ZBoe    G    T        1      2        2 
   3  chr3_20098296     ZGre    G    T        0      0        2 
   3  chr3_20098296     ZHar    G    T        1      2        2 
   3  chr3_20098296   Sample    G    T        0      0        2 
   3  chr3_20126941     AAsi    G    A        0      0        2 
   3  chr3_20126941     AKia    G    A        0      0        2 
   3  chr3_20126941     AOna    G    A        0      0        2 
   3  chr3_20126941     ASom    G    A        0      0        2 
   3  chr3_20126941     HCab    G    A        1      2        2 
   3  chr3_20126941     HPrz    G    A        1      2        2 
   3  chr3_20126941     ZBoe    G    A        0      0        2 
   3  chr3_20126941     ZGre    G    A        0      0        2 
   3  chr3_20126941     ZHar    G    A        0      0        2 
   3  chr3_20126941   Sample    G    A        0      0        2 
   3  chr3_20145852     AAsi    C    G        0      0        2 
   3  chr3_20145852     AKia    C    G        0      0        2 
   3  chr3_20145852     AOna    C    G        0      0        2 
   3  chr3_20145852     ASom    C    G        0      0        2 
   3  chr3_20145852     HCab    C    G        0      0        2 
   3  chr3_20145852     HPrz    C    G        0      0        2 
   3  chr3_20145852     ZBoe    C    G        0      0        2 
   3  chr3_20145852     ZGre    C    G        0      0        2 
   3  chr3_20145852     ZHar    C    G        1      2        2 
   3  chr3_20145852   Sample    C    G        0      0        2 
   3  chr3_20146785     AAsi    G    C        0      0        2 
   3  chr3_20146785     AKia    G    C        0      0        2 
   3  chr3_20146785     AOna    G    C        0      0        2 
   3  chr3_20146785     ASom    G    C        0      0        2 
   3  chr3_20146785     HCab    G    C        1      2        2 
   3  chr3_20146785     HPrz    G    C        1      2        2 
   3  chr3_20146785     ZBoe    G    C        0      0        2 
   3  chr3_20146785     ZGre    G    C        0      0        2 
   3  chr3_20146785     ZHar    G    C        0      0        2 
   3  chr3_20146785   Sample    G    C        0      0        2 
   3  chr3_20155590     AAsi    A    G        0      0        2 
   3  chr3_20155590     AKia    A    G        0      0        2 
   3  chr3_20155590     AOna    A    G        0      0        2 
   3  chr3_20155590     ASom    A    G        0      0        2 
   3  chr3_20155590     HCab    A    G        1      2        2 
   3  chr3_20155590     HPrz    A    G        1      2        2 
   3  chr3_20155590     ZBoe    A    G        0      0        2 
   3  chr3_20155590     ZGre    A    G        0      0        2 
   3  chr3_20155590     ZHar    A    G        0      0        2 
   3  chr3_20155590   Sample    A    G        0      0        2 
   3  chr3_20161117     AAsi    G    T        0      0        2 
   3  chr3_20161117     AKia    G    T        0      0        2 
   3  chr3_20161117     AOna    G    T        0      0        2 
   3  chr3_20161117     ASom    G    T        0      0        2 
   3  chr3_20161117     HCab    G    T        0      0        2 
   3  chr3_20161117     HPrz    G    T        0      0        2 
   3  chr3_20161117     ZBoe    G    T        0      0        2 
   3  chr3_20161117     ZGre    G    T        0      0        2 
   3  chr3_20161117     ZHar    G    T      0.5      1        2 
   3  chr3_20161117   Sample    G    T        0      0        2 
   3  chr3_20166794     AAsi    T    C        0      0        2 
   3  chr3_20166794     AKia    T    C        0      0        2 
   3  chr3_20166794     AOna    T    C        0      0        2 
   3  chr3_20166794     ASom    T    C        0      0        2 
   3  chr3_20166794     HCab    T    C        0      0        2 
   3  chr3_20166794     HPrz    T    C        0      0        2 
   3  chr3_20166794     ZBoe    T    C        0      0        2 
   3  chr3_20166794     ZGre    T    C        0      0        2 
   3  chr3_20166794     ZHar    T    C      0.5      1        2 
   3  chr3_20166794   Sample    T    C        0      0        2 
   3  chr3_20180660     AAsi    C    T        0      0        2 
   3  chr3_20180660     AKia    C    T        0      0        2 
   3  chr3_20180660     AOna    C    T        0      0        2 
   3  chr3_20180660     ASom    C    T        0      0        2 
   3  chr3_20180660     HCab    C    T        1      2        2 
   3  chr3_20180660     HPrz    C    T        1      2        2 
   3  chr3_20180660     ZBoe    C    T        0      0        2 
   3  chr3_20180660     ZGre    C    T        0      0        2 
   3  chr3_20180660     ZHar    C    T        0      0        2 
   3  chr3_20180660   Sample    C    T        0      0        2 
   3  chr3_20190141     AAsi    G    A        0      0        2 
   3  chr3_20190141     AKia    G    A        0      0        2 
   3  chr3_20190141     AOna    G    A        0      0        2 
   3  chr3_20190141     ASom    G    A        0      0        2 
   3  chr3_20190141     HCab    G    A        1      2        2 
   3  chr3_20190141     HPrz    G    A        1      2        2 
   3  chr3_20190141     ZBoe    G    A        0      0        2 
   3  chr3_20190141     ZGre    G    A        0      0        2 
   3  chr3_20190141     ZHar    G    A        0      0        2 
   3  chr3_20190141   Sample    G    A        0      0        2 
   3  chr3_20197556     AAsi    G    A        0      0        2 
   3  chr3_20197556     AKia    G    A        0      0        2 
   3  chr3_20197556     AOna    G    A        0      0        2 
   3  chr3_20197556     ASom    G    A        0      0        2 
   3  chr3_20197556     HCab    G    A        1      2        2 
   3  chr3_20197556     HPrz    G    A        1      2        2 
   3  chr3_20197556     ZBoe    G    A        0      0        2 
   3  chr3_20197556     ZGre    G    A        0      0        2 
   3  chr3_20197556     ZHar    G    A        0      0        2 
   3  chr3_20197556   Sample    G    A        0      0        2 
   3  chr3_20198862     AAsi    G    A        0      0        2 
   3  chr3_20198862     AKia    G    A        0      0        2 
   3  chr3_20198862     AOna    G    A        0      0        2 
   3  chr3_20198862     ASom    G    A        1      2        2 
   3  chr3_20198862     HCab    G    A        0      0        2 
   3  chr3_20198862     HPrz    G    A        0      0        2 
   3  chr3_20198862     ZBoe    G    A        0      0        2 
   3  chr3_20198862     ZGre    G    A        0      0        2 
   3  chr3_20198862     ZHar    G    A        0      0        2 
   3  chr3_20198862   Sample    G    A        1      2        2 
   3  chr3_20199920     AAsi    T    C        0      0        2 
   3  chr3_20199920     AKia    T    C        0      0        2 
   3  chr3_20199920     AOna    T    C        0      0        2 
   3  chr3_20199920     ASom    T    C        0      0        2 
   3  chr3_20199920     HCab    T    C        0      0        2 
   3  chr3_20199920     HPrz    T    C        0      0        2 
   3  chr3_20199920     ZBoe    T    C        1      2        2 
   3  chr3_20199920     ZGre    T    C        0      0        2 
   3  chr3_20199920     ZHar    T    C        0      0        2 
   3  chr3_20199920   Sample    T    C        0      0        2 
   3  chr3_20201597     AAsi    T    G        1      2        2 
   3  chr3_20201597     AKia    T    G        0      0        2 
   3  chr3_20201597     AOna    T    G        0      0        2 
   3  chr3_20201597     ASom    T    G        1      2        2 
   3  chr3_20201597     HCab    T    G        0      0        2 
   3  chr3_20201597     HPrz    T    G        0      0        2 
   3  chr3_20201597     ZBoe    T    G        0      0        2 
   3  chr3_20201597     ZGre    T    G        0      0        2 
   3  chr3_20201597     ZHar    T    G        0      0        2 
   3  chr3_20201597   Sample    T    G        1      2        2 
   3  chr3_20209514     AAsi    C    G        0      0        2 
   3  chr3_20209514     AKia    C    G        0      0        2 
   3  chr3_20209514     AOna    C    G        0      0        2 
   3  chr3_20209514     ASom    C    G        0      0        2 
   3  chr3_20209514     HCab    C    G        0      0        2 
   3  chr3_20209514     HPrz    C    G        0      0        2 
   3  chr3_20209514     ZBoe    C    G        0      0        2 
   3  chr3_20209514     ZGre    C    G        0      0        2 
   3  chr3_20209514     ZHar    C    G        1      2        2 
   3  chr3_20209514   Sample    C    G        0      0        2 
   3  chr3_20215208     AAsi    C    T        0      0        2 
   3  chr3_20215208     AKia    C    T        0      0        2 
   3  chr3_20215208     AOna    C    T        0      0        2 
   3  chr3_20215208     ASom    C    T        0      0        2 
   3  chr3_20215208     HCab    C    T        0      0        2 
   3  chr3_20215208     HPrz    C    T        0      0        2 
   3  chr3_20215208     ZBoe    C    T        0      0        2 
   3  chr3_20215208     ZGre    C    T        0      0        2 
   3  chr3_20215208     ZHar    C    T      0.5      1        2 
   3  chr3_20215208   Sample    C    T        0      0        2 
   3  chr3_20218299     AAsi    A    G        0      0        2 
   3  chr3_20218299     AKia    A    G        0      0        2 
   3  chr3_20218299     AOna    A    G        0      0        2 
   3  chr3_20218299     ASom    A    G        0      0        2 
   3  chr3_20218299     HCab    A    G        0      0        2 
   3  chr3_20218299     HPrz    A    G        0      0        2 
   3  chr3_20218299     ZBoe    A    G        1      2        2 
   3  chr3_20218299     ZGre    A    G        0      0        2 
   3  chr3_20218299     ZHar    A    G        0      0        2 
   3  chr3_20218299   Sample    A    G        0      0        2 
   3  chr3_20223404     AAsi    T    G        0      0        2 
   3  chr3_20223404     AKia    T    G        0      0        2 
   3  chr3_20223404     AOna    T    G        0      0        2 
   3  chr3_20223404     ASom    T    G        0      0        2 
   3  chr3_20223404     HCab    T    G        1      2        2 
   3  chr3_20223404     HPrz    T    G        1      2        2 
   3  chr3_20223404     ZBoe    T    G        0      0        2 
   3  chr3_20223404     ZGre    T    G        0      0        2 
   3  chr3_20223404     ZHar    T    G        0      0        2 
   3  chr3_20223404   Sample    T    G        0      0        2 
   3  chr3_20232515     AAsi    T    C        0      0        2 
   3  chr3_20232515     AKia    T    C        0      0        2 
   3  chr3_20232515     AOna    T    C        0      0        2 
   3  chr3_20232515     ASom    T    C        0      0        2 
   3  chr3_20232515     HCab    T    C        1      2        2 
   3  chr3_20232515     HPrz    T    C        1      2        2 
   3  chr3_20232515     ZBoe    T    C        0      0        2 
   3  chr3_20232515     ZGre    T    C        0      0        2 
   3  chr3_20232515     ZHar    T    C        0      0        2 
   3  chr3_20232515   Sample    T    C        0      0        2 
   3  chr3_20242697     AAsi    A    G        0      0        2 
   3  chr3_20242697     AKia    A    G        0      0        2 
   3  chr3_20242697     AOna    A    G        0      0        2 
   3  chr3_20242697     ASom    A    G        0      0        2 
   3  chr3_20242697     HCab    A    G        1      2        2 
   3  chr3_20242697     HPrz    A    G        1      2        2 
   3  chr3_20242697     ZBoe    A    G        0      0        2 
   3  chr3_20242697     ZGre    A    G        0      0        2 
   3  chr3_20242697     ZHar    A    G        0      0        2 
   3  chr3_20242697   Sample    A    G        0      0        2 
   3  chr3_20251041     AAsi    T    A        0      0        2 
   3  chr3_20251041     AKia    T    A        0      0        2 
   3  chr3_20251041     AOna    T    A        0      0        2 
   3  chr3_20251041     ASom    T    A        0      0        2 
   3  chr3_20251041     HCab    T    A        1      2        2 
   3  chr3_20251041     HPrz    T    A        1      2        2 
   3  chr3_20251041     ZBoe    T    A        0      0        2 
   3  chr3_20251041     ZGre    T    A        0      0        2 
   3  chr3_20251041     ZHar    T    A        0      0        2 
   3  chr3_20251041   Sample    T    A        0      0        2 
   3  chr3_20252723     AAsi    G    A        0      0        2 
   3  chr3_20252723     AKia    G    A        0      0        2 
   3  chr3_20252723     AOna    G    A        0      0        2 
   3  chr3_20252723     ASom    G    A        0      0        2 
   3  chr3_20252723     HCab    G    A        0      0        2 
   3  chr3_20252723     HPrz    G    A        0      0        2 
   3  chr3_20252723     ZBoe    G    A      0.5      1        2 
   3  chr3_20252723     ZGre    G    A        0      0        2 
   3  chr3_20252723     ZHar    G    A        0      0        2 
   3  chr3_20252723   Sample    G    A        0      0        2 
   3  chr3_20257198     AAsi    C    A        0      0        2 
   3  chr3_20257198     AKia    C    A        0      0        2 
   3  chr3_20257198     AOna    C    A        0      0        2 
   3  chr3_20257198     ASom    C    A        0      0        2 
   3  chr3_20257198     HCab    C    A        0      0        2 
   3  chr3_20257198     HPrz    C    A        0      0        2 
   3  chr3_20257198     ZBoe    C    A      0.5      1        2 
   3  chr3_20257198     ZGre    C    A        0      0        2 
   3  chr3_20257198     ZHar    C    A        0      0        2 
   3  chr3_20257198   Sample    C    A        0      0        2 
   3  chr3_20257377     AAsi    G    A        0      0        2 
   3  chr3_20257377     AKia    G    A        1      2        2 
   3  chr3_20257377     AOna    G    A        1      2        2 
   3  chr3_20257377     ASom    G    A        0      0        2 
   3  chr3_20257377     HCab    G    A        0      0        2 
   3  chr3_20257377     HPrz    G    A        0      0        2 
   3  chr3_20257377     ZBoe    G    A        0      0        2 
   3  chr3_20257377     ZGre    G    A        0      0        2 
   3  chr3_20257377     ZHar    G    A        0      0        2 
   3  chr3_20257377   Sample    G    A        0      0        2 
   3  chr3_20268253     AAsi    A    T        0      0        2 
   3  chr3_20268253     AKia    A    T        0      0        2 
   3  chr3_20268253     AOna    A    T        0      0        2 
   3  chr3_20268253     ASom    A    T        0      0        2 
   3  chr3_20268253     HCab    A    T        1      2        2 
   3  chr3_20268253     HPrz    A    T        1      2        2 
   3  chr3_20268253     ZBoe    A    T        0      0        2 
   3  chr3_20268253     ZGre    A    T        0      0        2 
   3  chr3_20268253     ZHar    A    T        0      0        2 
   3  chr3_20268253   Sample    A    T        0      0        2 
   3  chr3_20290879     AAsi    G    A        0      0        2 
   3  chr3_20290879     AKia    G    A        0      0        2 
   3  chr3_20290879     AOna    G    A        0      0        2 
   3  chr3_20290879     ASom    G    A        0      0        2 
   3  chr3_20290879     HCab    G    A        0      0        2 
   3  chr3_20290879     HPrz    G    A      0.5      1        2 
   3  chr3_20290879     ZBoe    G    A        0      0        2 
   3  chr3_20290879     ZGre    G    A        0      0        2 
   3  chr3_20290879     ZHar    G    A        0      0        2 
   3  chr3_20290879   Sample    G    A        0      0        2 
   3  chr3_20304979     AAsi    A    T        0      0        2 
   3  chr3_20304979     AKia    A    T        0      0        2 
   3  chr3_20304979     AOna    A    T        0      0        2 
   3  chr3_20304979     ASom    A    T        0      0        2 
   3  chr3_20304979     HCab    A    T        1      2        2 
   3  chr3_20304979     HPrz    A    T        1      2        2 
   3  chr3_20304979     ZBoe    A    T        0      0        2 
   3  chr3_20304979     ZGre    A    T        0      0        2 
   3  chr3_20304979     ZHar    A    T        0      0        2 
   3  chr3_20304979   Sample    A    T        0      0        2 
   3  chr3_20308569     AAsi    G    A        0      0        2 
   3  chr3_20308569     AKia    G    A        0      0        2 
   3  chr3_20308569     AOna    G    A        0      0        2 
   3  chr3_20308569     ASom    G    A        0      0        2 
   3  chr3_20308569     HCab    G    A        0      0        2 
   3  chr3_20308569     HPrz    G    A        0      0        2 
   3  chr3_20308569     ZBoe    G    A        0      0        2 
   3  chr3_20308569     ZGre    G    A        0      0        2 
   3  chr3_20308569     ZHar    G    A        1      2        2 
   3  chr3_20308569   Sample    G    A        0      0        2 
   3  chr3_20308777     AAsi    T    C      0.5      1        2 
   3  chr3_20308777     AKia    T    C        0      0        2 
   3  chr3_20308777     AOna    T    C        0      0        2 
   3  chr3_20308777     ASom    T    C        0      0        2 
   3  chr3_20308777     HCab    T    C        0      0        2 
   3  chr3_20308777     HPrz    T    C        0      0        2 
   3  chr3_20308777     ZBoe    T    C        0      0        2 
   3  chr3_20308777     ZGre    T    C        0      0        2 
   3  chr3_20308777     ZHar    T    C        0      0        2 
   3  chr3_20308777   Sample    T    C        0      0        2 
   3  chr3_20320186     AAsi    A    G      0.5      1        2 
   3  chr3_20320186     AKia    A    G        0      0        2 
   3  chr3_20320186     AOna    A    G        0      0        2 
   3  chr3_20320186     ASom    A    G        0      0        2 
   3  chr3_20320186     HCab    A    G        0      0        2 
   3  chr3_20320186     HPrz    A    G        0      0        2 
   3  chr3_20320186     ZBoe    A    G        0      0        2 
   3  chr3_20320186     ZGre    A    G        0      0        2 
   3  chr3_20320186     ZHar    A    G        0      0        2 
   3  chr3_20320186   Sample    A    G        0      0        2 
   3  chr3_20325113     AAsi    G    A        0      0        2 
   3  chr3_20325113     AKia    G    A        0      0        2 
   3  chr3_20325113     AOna    G    A        1      2        2 
   3  chr3_20325113     ASom    G    A        0      0        2 
   3  chr3_20325113     HCab    G    A        0      0        2 
   3  chr3_20325113     HPrz    G    A        0      0        2 
   3  chr3_20325113     ZBoe    G    A        0      0        2 
   3  chr3_20325113     ZGre    G    A        0      0        2 
   3  chr3_20325113     ZHar    G    A        0      0        2 
   3  chr3_20325113   Sample    G    A        0      0        2 
   3  chr3_20326972     AAsi    T    C        1      2        2 
   3  chr3_20326972     AKia    T    C        0      0        2 
   3  chr3_20326972     AOna    T    C        0      0        2 
   3  chr3_20326972     ASom    T    C        0      0        2 
   3  chr3_20326972     HCab    T    C        0      0        2 
   3  chr3_20326972     HPrz    T    C        0      0        2 
   3  chr3_20326972     ZBoe    T    C        0      0        2 
   3  chr3_20326972     ZGre    T    C        0      0        2 
   3  chr3_20326972     ZHar    T    C        0      0        2 
   3  chr3_20326972   Sample    T    C        1      2        2 
   3  chr3_20335977     AAsi    T    C        0      0        2 
   3  chr3_20335977     AKia    T    C        1      2        2 
   3  chr3_20335977     AOna    T    C        1      2        2 
   3  chr3_20335977     ASom    T    C        0      0        2 
   3  chr3_20335977     HCab    T    C        0      0        2 
   3  chr3_20335977     HPrz    T    C        0      0        2 
   3  chr3_20335977     ZBoe    T    C        0      0        2 
   3  chr3_20335977     ZGre    T    C        0      0        2 
   3  chr3_20335977     ZHar    T    C        0      0        2 
   3  chr3_20335977   Sample    T    C        0      0        2 
   3  chr3_20355253     AAsi    A    G        1      2        2 
   3  chr3_20355253     AKia    A    G        0      0        2 
   3  chr3_20355253     AOna    A    G        0      0        2 
   3  chr3_20355253     ASom    A    G        0      0        2 
   3  chr3_20355253     HCab    A    G        0      0        2 
   3  chr3_20355253     HPrz    A    G        0      0        2 
   3  chr3_20355253     ZBoe    A    G        0      0        2 
   3  chr3_20355253     ZGre    A    G        0      0        2 
   3  chr3_20355253     ZHar    A    G        0      0        2 
   3  chr3_20355253   Sample    A    G        1      2        2 
   3  chr3_20356311     AAsi    G    A        0      0        2 
   3  chr3_20356311     AKia    G    A        0      0        2 
   3  chr3_20356311     AOna    G    A        0      0        2 
   3  chr3_20356311     ASom    G    A        0      0        2 
   3  chr3_20356311     HCab    G    A        0      0        2 
   3  chr3_20356311     HPrz    G    A        0      0        2 
   3  chr3_20356311     ZBoe    G    A        0      0        2 
   3  chr3_20356311     ZGre    G    A        0      0        2 
   3  chr3_20356311     ZHar    G    A        1      2        2 
   3  chr3_20356311   Sample    G    A        0      0        2 
   3  chr3_20363389     AAsi    T    C        0      0        2 
   3  chr3_20363389     AKia    T    C        0      0        2 
   3  chr3_20363389     AOna    T    C        0      0        2 
   3  chr3_20363389     ASom    T    C        0      0        2 
   3  chr3_20363389     HCab    T    C        1      2        2 
   3  chr3_20363389     HPrz    T    C        1      2        2 
   3  chr3_20363389     ZBoe    T    C        0      0        2 
   3  chr3_20363389     ZGre    T    C        0      0        2 
   3  chr3_20363389     ZHar    T    C        0      0        2 
   3  chr3_20363389   Sample    T    C        0      0        2 
   3  chr3_20369714     AAsi    T    A        0      0        2 
   3  chr3_20369714     AKia    T    A        0      0        2 
   3  chr3_20369714     AOna    T    A        0      0        2 
   3  chr3_20369714     ASom    T    A        0      0        2 
   3  chr3_20369714     HCab    T    A        0      0        2 
   3  chr3_20369714     HPrz    T    A        0      0        2 
   3  chr3_20369714     ZBoe    T    A      0.5      1        2 
   3  chr3_20369714     ZGre    T    A        0      0        2 
   3  chr3_20369714     ZHar    T    A        0      0        2 
   3  chr3_20369714   Sample    T    A        0      0        2 
   3  chr3_20374985     AAsi    T    A        0      0        2 
   3  chr3_20374985     AKia    T    A        0      0        2 
   3  chr3_20374985     AOna    T    A        0      0        2 
   3  chr3_20374985     ASom    T    A        0      0        2 
   3  chr3_20374985     HCab    T    A        1      2        2 
   3  chr3_20374985     HPrz    T    A        1      2        2 
   3  chr3_20374985     ZBoe    T    A        0      0        2 
   3  chr3_20374985     ZGre    T    A        0      0        2 
   3  chr3_20374985     ZHar    T    A        0      0        2 
   3  chr3_20374985   Sample    T    A        0      0        2 
   3  chr3_20388765     AAsi    A    C        0      0        2 
   3  chr3_20388765     AKia    A    C        0      0        2 
   3  chr3_20388765     AOna    A    C        0      0        2 
   3  chr3_20388765     ASom    A    C        0      0        2 
   3  chr3_20388765     HCab    A    C        1      2        2 
   3  chr3_20388765     HPrz    A    C        1      2        2 
   3  chr3_20388765     ZBoe    A    C        0      0        2 
   3  chr3_20388765     ZGre    A    C        0      0        2 
   3  chr3_20388765     ZHar    A    C        0      0        2 
   3  chr3_20388765   Sample    A    C        0      0        2 
   3  chr3_20390302     AAsi    T    C        0      0        2 
   3  chr3_20390302     AKia    T    C        0      0        2 
   3  chr3_20390302     AOna    T    C        0      0        2 
   3  chr3_20390302     ASom    T    C        0      0        2 
   3  chr3_20390302     HCab    T    C        1      2        2 
   3  chr3_20390302     HPrz    T    C        1      2        2 
   3  chr3_20390302     ZBoe    T    C        0      0        2 
   3  chr3_20390302     ZGre    T    C        0      0        2 
   3  chr3_20390302     ZHar    T    C        0      0        2 
   3  chr3_20390302   Sample    T    C        0      0        2 
   3  chr3_20398607     AAsi    A    G        0      0        2 
   3  chr3_20398607     AKia    A    G        0      0        2 
   3  chr3_20398607     AOna    A    G        0      0        2 
   3  chr3_20398607     ASom    A    G        0      0        2 
   3  chr3_20398607     HCab    A    G        1      2        2 
   3  chr3_20398607     HPrz    A    G        1      2        2 
   3  chr3_20398607     ZBoe    A    G        0      0        2 
   3  chr3_20398607     ZGre    A    G        0      0        2 
   3  chr3_20398607     ZHar    A    G        0      0        2 
   3  chr3_20398607   Sample    A    G        0      0        2 
   3  chr3_20398893     AAsi    G    C        0      0        2 
   3  chr3_20398893     AKia    G    C        1      2        2 
   3  chr3_20398893     AOna    G    C        0      0        2 
   3  chr3_20398893     ASom    G    C        0      0        2 
   3  chr3_20398893     HCab    G    C        0      0        2 
   3  chr3_20398893     HPrz    G    C        0      0        2 
   3  chr3_20398893     ZBoe    G    C        0      0        2 
   3  chr3_20398893     ZGre    G    C        0      0        2 
   3  chr3_20398893     ZHar    G    C        0      0        2 
   3  chr3_20398893   Sample    G    C        0      0        2 
   3  chr3_20411782     AAsi    C    T        0      0        2 
   3  chr3_20411782     AKia    C    T        0      0        2 
   3  chr3_20411782     AOna    C    T        0      0        2 
   3  chr3_20411782     ASom    C    T        0      0        2 
   3  chr3_20411782     HCab    C    T        0      0        2 
   3  chr3_20411782     HPrz    C    T        0      0        2 
   3  chr3_20411782     ZBoe    C    T      0.5      1        2 
   3  chr3_20411782     ZGre    C    T        0      0        2 
   3  chr3_20411782     ZHar    C    T        0      0        2 
   3  chr3_20411782   Sample    C    T        0      0        2 
   3  chr3_20414654     AAsi    T    C        0      0        2 
   3  chr3_20414654     AKia    T    C        0      0        2 
   3  chr3_20414654     AOna    T    C        0      0        2 
   3  chr3_20414654     ASom    T    C        0      0        2 
   3  chr3_20414654     HCab    T    C        0      0        2 
   3  chr3_20414654     HPrz    T    C      0.5      1        2 
   3  chr3_20414654     ZBoe    T    C        0      0        2 
   3  chr3_20414654     ZGre    T    C        0      0        2 
   3  chr3_20414654     ZHar    T    C        0      0        2 
   3  chr3_20414654   Sample    T    C        0      0        2 
   3  chr3_20422975     AAsi    C    T        0      0        2 
   3  chr3_20422975     AKia    C    T        0      0        2 
   3  chr3_20422975     AOna    C    T        0      0        2 
   3  chr3_20422975     ASom    C    T        1      2        2 
   3  chr3_20422975     HCab    C    T        0      0        2 
   3  chr3_20422975     HPrz    C    T        0      0        2 
   3  chr3_20422975     ZBoe    C    T        0      0        2 
   3  chr3_20422975     ZGre    C    T        0      0        2 
   3  chr3_20422975     ZHar    C    T        0      0        2 
   3  chr3_20422975   Sample    C    T        1      2        2 
   3  chr3_20424858     AAsi    G    A        0      0        2 
   3  chr3_20424858     AKia    G    A        0      0        2 
   3  chr3_20424858     AOna    G    A        0      0        2 
   3  chr3_20424858     ASom    G    A        0      0        2 
   3  chr3_20424858     HCab    G    A        1      2        2 
   3  chr3_20424858     HPrz    G    A        1      2        2 
   3  chr3_20424858     ZBoe    G    A        0      0        2 
   3  chr3_20424858     ZGre    G    A        0      0        2 
   3  chr3_20424858     ZHar    G    A        0      0        2 
   3  chr3_20424858   Sample    G    A        0      0        2 
   3  chr3_20430336     AAsi    C    G        1      2        2 
   3  chr3_20430336     AKia    C    G        0      0        2 
   3  chr3_20430336     AOna    C    G        0      0        2 
   3  chr3_20430336     ASom    C    G        1      2        2 
   3  chr3_20430336     HCab    C    G        0      0        2 
   3  chr3_20430336     HPrz    C    G        0      0        2 
   3  chr3_20430336     ZBoe    C    G        0      0        2 
   3  chr3_20430336     ZGre    C    G        0      0        2 
   3  chr3_20430336     ZHar    C    G        0      0        2 
   3  chr3_20430336   Sample    C    G        0      0        2 
   3  chr3_20431855     AAsi    G    A        0      0        2 
   3  chr3_20431855     AKia    G    A        1      2        2 
   3  chr3_20431855     AOna    G    A        1      2        2 
   3  chr3_20431855     ASom    G    A        0      0        2 
   3  chr3_20431855     HCab    G    A        0      0        2 
   3  chr3_20431855     HPrz    G    A        0      0        2 
   3  chr3_20431855     ZBoe    G    A        0      0        2 
   3  chr3_20431855     ZGre    G    A        0      0        2 
   3  chr3_20431855     ZHar    G    A        0      0        2 
   3  chr3_20431855   Sample    G    A        0      0        2 
   3  chr3_20441108     AAsi    A    G      0.5      1        2 
   3  chr3_20441108     AKia    A    G        0      0        2 
   3  chr3_20441108     AOna    A    G        0      0        2 
   3  chr3_20441108     ASom    A    G        0      0        2 
   3  chr3_20441108     HCab    A    G        0      0        2 
   3  chr3_20441108     HPrz    A    G        0      0        2 
   3  chr3_20441108     ZBoe    A    G        0      0        2 
   3  chr3_20441108     ZGre    A    G        0      0        2 
   3  chr3_20441108     ZHar    A    G        0      0        2 
   3  chr3_20441108   Sample    A    G        0      0        2 
   3  chr3_20447376     AAsi    T    G        0      0        2 
   3  chr3_20447376     AKia    T    G        0      0        2 
   3  chr3_20447376     AOna    T    G        1      2        2 
   3  chr3_20447376     ASom    T    G        0      0        2 
   3  chr3_20447376     HCab    T    G        0      0        2 
   3  chr3_20447376     HPrz    T    G        0      0        2 
   3  chr3_20447376     ZBoe    T    G        0      0        2 
   3  chr3_20447376     ZGre    T    G        0      0        2 
   3  chr3_20447376     ZHar    T    G        0      0        2 
   3  chr3_20447376   Sample    T    G        0      0        2 
   3  chr3_20448565     AAsi    T    C        0      0        2 
   3  chr3_20448565     AKia    T    C        0      0        2 
   3  chr3_20448565     AOna    T    C        1      2        2 
   3  chr3_20448565     ASom    T    C        0      0        2 
   3  chr3_20448565     HCab    T    C        0      0        2 
   3  chr3_20448565     HPrz    T    C        0      0        2 
   3  chr3_20448565     ZBoe    T    C        0      0        2 
   3  chr3_20448565     ZGre    T    C        0      0        2 
   3  chr3_20448565     ZHar    T    C        0      0        2 
   3  chr3_20448565   Sample    T    C        0      0        2 
   3  chr3_20454083     AAsi    T    G        0      0        2 
   3  chr3_20454083     AKia    T    G        0      0        2 
   3  chr3_20454083     AOna    T    G        0      0        2 
   3  chr3_20454083     ASom    T    G        0      0        2 
   3  chr3_20454083     HCab    T    G        0      0        2 
   3  chr3_20454083     HPrz    T    G        0      0        2 
   3  chr3_20454083     ZBoe    T    G      0.5      1        2 
   3  chr3_20454083     ZGre    T    G      0.5      1        2 
   3  chr3_20454083     ZHar    T    G        0      0        2 
   3  chr3_20454083   Sample    T    G        0      0        2 
   3  chr3_20466942     AAsi    A    G        0      0        2 
   3  chr3_20466942     AKia    A    G        0      0        2 
   3  chr3_20466942     AOna    A    G        0      0        2 
   3  chr3_20466942     ASom    A    G        0      0        2 
   3  chr3_20466942     HCab    A    G        0      0        2 
   3  chr3_20466942     HPrz    A    G      0.5      1        2 
   3  chr3_20466942     ZBoe    A    G        0      0        2 
   3  chr3_20466942     ZGre    A    G        0      0        2 
   3  chr3_20466942     ZHar    A    G        0      0        2 
   3  chr3_20466942   Sample    A    G        0      0        2 
   3  chr3_20467293     AAsi    G    A        0      0        2 
   3  chr3_20467293     AKia    G    A        0      0        2 
   3  chr3_20467293     AOna    G    A        0      0        2 
   3  chr3_20467293     ASom    G    A        0      0        2 
   3  chr3_20467293     HCab    G    A        1      2        2 
   3  chr3_20467293     HPrz    G    A        1      2        2 
   3  chr3_20467293     ZBoe    G    A        0      0        2 
   3  chr3_20467293     ZGre    G    A        0      0        2 
   3  chr3_20467293     ZHar    G    A        0      0        2 
   3  chr3_20467293   Sample    G    A        0      0        2 
   3  chr3_20471843     AAsi    T    C        0      0        2 
   3  chr3_20471843     AKia    T    C        0      0        2 
   3  chr3_20471843     AOna    T    C        0      0        2 
   3  chr3_20471843     ASom    T    C        0      0        2 
   3  chr3_20471843     HCab    T    C        0      0        2 
   3  chr3_20471843     HPrz    T    C        0      0        2 
   3  chr3_20471843     ZBoe    T    C      0.5      1        2 
   3  chr3_20471843     ZGre    T    C        0      0        2 
   3  chr3_20471843     ZHar    T    C        0      0        2 
   3  chr3_20471843   Sample    T    C        0      0        2 
   3  chr3_20487464     AAsi    G    A        0      0        2 
   3  chr3_20487464     AKia    G    A        0      0        2 
   3  chr3_20487464     AOna    G    A        0      0        2 
   3  chr3_20487464     ASom    G    A      0.5      1        2 
   3  chr3_20487464     HCab    G    A        0      0        2 
   3  chr3_20487464     HPrz    G    A        0      0        2 
   3  chr3_20487464     ZBoe    G    A        0      0        2 
   3  chr3_20487464     ZGre    G    A        0      0        2 
   3  chr3_20487464     ZHar    G    A        0      0        2 
   3  chr3_20487464   Sample    G    A        0      0        2 
   3  chr3_20490555     AAsi    G    A        0      0        2 
   3  chr3_20490555     AKia    G    A        1      2        2 
   3  chr3_20490555     AOna    G    A        0      0        2 
   3  chr3_20490555     ASom    G    A        0      0        2 
   3  chr3_20490555     HCab    G    A        0      0        2 
   3  chr3_20490555     HPrz    G    A        0      0        2 
   3  chr3_20490555     ZBoe    G    A        0      0        2 
   3  chr3_20490555     ZGre    G    A        0      0        2 
   3  chr3_20490555     ZHar    G    A        0      0        2 
   3  chr3_20490555   Sample    G    A        0      0        2 
   3  chr3_20502057     AAsi    T    C        0      0        2 
   3  chr3_20502057     AKia    T    C        0      0        2 
   3  chr3_20502057     AOna    T    C        0      0        2 
   3  chr3_20502057     ASom    T    C        0      0        2 
   3  chr3_20502057     HCab    T    C        0      0        2 
   3  chr3_20502057     HPrz    T    C        0      0        2 
   3  chr3_20502057     ZBoe    T    C      0.5      1        2 
   3  chr3_20502057     ZGre    T    C        0      0        2 
   3  chr3_20502057     ZHar    T    C        0      0        2 
   3  chr3_20502057   Sample    T    C        0      0        2 
   3  chr3_20520409     AAsi    T    G        1      2        2 
   3  chr3_20520409     AKia    T    G        0      0        2 
   3  chr3_20520409     AOna    T    G        0      0        2 
   3  chr3_20520409     ASom    T    G        1      2        2 
   3  chr3_20520409     HCab    T    G        0      0        2 
   3  chr3_20520409     HPrz    T    G        0      0        2 
   3  chr3_20520409     ZBoe    T    G        0      0        2 
   3  chr3_20520409     ZGre    T    G        0      0        2 
   3  chr3_20520409     ZHar    T    G        0      0        2 
   3  chr3_20520409   Sample    T    G        1      2        2 
   3  chr3_20522312     AAsi    G    A        0      0        2 
   3  chr3_20522312     AKia    G    A        0      0        2 
   3  chr3_20522312     AOna    G    A        0      0        2 
   3  chr3_20522312     ASom    G    A        0      0        2 
   3  chr3_20522312     HCab    G    A        0      0        2 
   3  chr3_20522312     HPrz    G    A        0      0        2 
   3  chr3_20522312     ZBoe    G    A        0      0        2 
   3  chr3_20522312     ZGre    G    A        1      2        2 
   3  chr3_20522312     ZHar    G    A        0      0        2 
   3  chr3_20522312   Sample    G    A        0      0        2 
   3  chr3_20523556     AAsi    A    G        0      0        2 
   3  chr3_20523556     AKia    A    G        0      0        2 
   3  chr3_20523556     AOna    A    G        1      2        2 
   3  chr3_20523556     ASom    A    G        0      0        2 
   3  chr3_20523556     HCab    A    G        0      0        2 
   3  chr3_20523556     HPrz    A    G        0      0        2 
   3  chr3_20523556     ZBoe    A    G        0      0        2 
   3  chr3_20523556     ZGre    A    G        0      0        2 
   3  chr3_20523556     ZHar    A    G        0      0        2 
   3  chr3_20523556   Sample    A    G        0      0        2 
   3  chr3_20553151     AAsi    G    A        0      0        2 
   3  chr3_20553151     AKia    G    A        0      0        2 
   3  chr3_20553151     AOna    G    A        0      0        2 
   3  chr3_20553151     ASom    G    A        0      0        2 
   3  chr3_20553151     HCab    G    A        0      0        2 
   3  chr3_20553151     HPrz    G    A        0      0        2 
   3  chr3_20553151     ZBoe    G    A        0      0        2 
   3  chr3_20553151     ZGre    G    A        0      0        2 
   3  chr3_20553151     ZHar    G    A        1      2        2 
   3  chr3_20553151   Sample    G    A        0      0        2 
   3  chr3_20553362     AAsi    T    G        0      0        2 
   3  chr3_20553362     AKia    T    G        0      0        2 
   3  chr3_20553362     AOna    T    G        0      0        2 
   3  chr3_20553362     ASom    T    G        0      0        2 
   3  chr3_20553362     HCab    T    G        0      0        2 
   3  chr3_20553362     HPrz    T    G        0      0        2 
   3  chr3_20553362     ZBoe    T    G        0      0        2 
   3  chr3_20553362     ZGre    T    G        1      2        2 
   3  chr3_20553362     ZHar    T    G        0      0        2 
   3  chr3_20553362   Sample    T    G        0      0        2 
   3  chr3_20561837     AAsi    G    C        0      0        2 
   3  chr3_20561837     AKia    G    C        0      0        2 
   3  chr3_20561837     AOna    G    C        0      0        2 
   3  chr3_20561837     ASom    G    C        0      0        2 
   3  chr3_20561837     HCab    G    C        0      0        2 
   3  chr3_20561837     HPrz    G    C        0      0        2 
   3  chr3_20561837     ZBoe    G    C      0.5      1        2 
   3  chr3_20561837     ZGre    G    C        1      2        2 
   3  chr3_20561837     ZHar    G    C        1      2        2 
   3  chr3_20561837   Sample    G    C        0      0        2 
   3  chr3_20569036     AAsi    G    A        0      0        2 
   3  chr3_20569036     AKia    G    A        0      0        2 
   3  chr3_20569036     AOna    G    A        0      0        2 
   3  chr3_20569036     ASom    G    A        0      0        2 
   3  chr3_20569036     HCab    G    A        0      0        2 
   3  chr3_20569036     HPrz    G    A        0      0        2 
   3  chr3_20569036     ZBoe    G    A      0.5      1        2 
   3  chr3_20569036     ZGre    G    A        0      0        2 
   3  chr3_20569036     ZHar    G    A        0      0        2 
   3  chr3_20569036   Sample    G    A        0      0        2 
   3  chr3_20570031     AAsi    G    C        0      0        2 
   3  chr3_20570031     AKia    G    C        0      0        2 
   3  chr3_20570031     AOna    G    C        0      0        2 
   3  chr3_20570031     ASom    G    C        0      0        2 
   3  chr3_20570031     HCab    G    C        0      0        2 
   3  chr3_20570031     HPrz    G    C        0      0        2 
   3  chr3_20570031     ZBoe    G    C        1      2        2 
   3  chr3_20570031     ZGre    G    C        1      2        2 
   3  chr3_20570031     ZHar    G    C        1      2        2 
   3  chr3_20570031   Sample    G    C        0      0        2 
   3  chr3_20571568     AAsi    G    A        0      0        2 
   3  chr3_20571568     AKia    G    A        0      0        2 
   3  chr3_20571568     AOna    G    A        0      0        2 
   3  chr3_20571568     ASom    G    A        0      0        2 
   3  chr3_20571568     HCab    G    A        1      2        2 
   3  chr3_20571568     HPrz    G    A      0.5      1        2 
   3  chr3_20571568     ZBoe    G    A        0      0        2 
   3  chr3_20571568     ZGre    G    A        0      0        2 
   3  chr3_20571568     ZHar    G    A        0      0        2 
   3  chr3_20571568   Sample    G    A        0      0        2 
   3  chr3_20580986     AAsi    A    G        0      0        2 
   3  chr3_20580986     AKia    A    G      0.5      1        2 
   3  chr3_20580986     AOna    A    G        1      2        2 
   3  chr3_20580986     ASom    A    G        0      0        2 
   3  chr3_20580986     HCab    A    G        0      0        2 
   3  chr3_20580986     HPrz    A    G        0      0        2 
   3  chr3_20580986     ZBoe    A    G        0      0        2 
   3  chr3_20580986     ZGre    A    G        0      0        2 
   3  chr3_20580986     ZHar    A    G        0      0        2 
   3  chr3_20580986   Sample    A    G        0      0        2 
   3  chr3_20582503     AAsi    T    C        0      0        2 
   3  chr3_20582503     AKia    T    C        0      0        2 
   3  chr3_20582503     AOna    T    C        0      0        2 
   3  chr3_20582503     ASom    T    C        0      0        2 
   3  chr3_20582503     HCab    T    C        0      0        2 
   3  chr3_20582503     HPrz    T    C        0      0        2 
   3  chr3_20582503     ZBoe    T    C        1      2        2 
   3  chr3_20582503     ZGre    T    C        0      0        2 
   3  chr3_20582503     ZHar    T    C        0      0        2 
   3  chr3_20582503   Sample    T    C        0      0        2 
   3  chr3_20586882     AAsi    A    T        0      0        2 
   3  chr3_20586882     AKia    A    T        0      0        2 
   3  chr3_20586882     AOna    A    T        0      0        2 
   3  chr3_20586882     ASom    A    T        0      0        2 
   3  chr3_20586882     HCab    A    T        0      0        2 
   3  chr3_20586882     HPrz    A    T        0      0        2 
   3  chr3_20586882     ZBoe    A    T        0      0        2 
   3  chr3_20586882     ZGre    A    T      0.5      1        2 
   3  chr3_20586882     ZHar    A    T        0      0        2 
   3  chr3_20586882   Sample    A    T        0      0        2 
   3  chr3_20587707     AAsi    T    G        0      0        2 
   3  chr3_20587707     AKia    T    G        0      0        2 
   3  chr3_20587707     AOna    T    G        0      0        2 
   3  chr3_20587707     ASom    T    G        0      0        2 
   3  chr3_20587707     HCab    T    G        0      0        2 
   3  chr3_20587707     HPrz    T    G        0      0        2 
   3  chr3_20587707     ZBoe    T    G        0      0        2 
   3  chr3_20587707     ZGre    T    G        0      0        2 
   3  chr3_20587707     ZHar    T    G        1      2        2 
   3  chr3_20587707   Sample    T    G        0      0        2 
   3  chr3_20599246     AAsi    C    T        1      2        2 
   3  chr3_20599246     AKia    C    T        1      2        2 
   3  chr3_20599246     AOna    C    T        0      0        2 
   3  chr3_20599246     ASom    C    T        1      2        2 
   3  chr3_20599246     HCab    C    T        0      0        2 
   3  chr3_20599246     HPrz    C    T        0      0        2 
   3  chr3_20599246     ZBoe    C    T        0      0        2 
   3  chr3_20599246     ZGre    C    T        0      0        2 
   3  chr3_20599246     ZHar    C    T        0      0        2 
   3  chr3_20599246   Sample    C    T        1      2        2 
   3  chr3_20600768     AAsi    A    T        0      0        2 
   3  chr3_20600768     AKia    A    T        1      2        2 
   3  chr3_20600768     AOna    A    T        0      0        2 
   3  chr3_20600768     ASom    A    T        0      0        2 
   3  chr3_20600768     HCab    A    T        0      0        2 
   3  chr3_20600768     HPrz    A    T        0      0        2 
   3  chr3_20600768     ZBoe    A    T        0      0        2 
   3  chr3_20600768     ZGre    A    T        0      0        2 
   3  chr3_20600768     ZHar    A    T        0      0        2 
   3  chr3_20600768   Sample    A    T        0      0        2 
   3  chr3_20601802     AAsi    G    C        0      0        2 
   3  chr3_20601802     AKia    G    C        0      0        2 
   3  chr3_20601802     AOna    G    C        0      0        2 
   3  chr3_20601802     ASom    G    C        0      0        2 
   3  chr3_20601802     HCab    G    C        0      0        2 
   3  chr3_20601802     HPrz    G    C        0      0        2 
   3  chr3_20601802     ZBoe    G    C        1      2        2 
   3  chr3_20601802     ZGre    G    C        0      0        2 
   3  chr3_20601802     ZHar    G    C        0      0        2 
   3  chr3_20601802   Sample    G    C        0      0        2 
   3  chr3_20602186     AAsi    G    A        0      0        2 
   3  chr3_20602186     AKia    G    A        0      0        2 
   3  chr3_20602186     AOna    G    A        0      0        2 
   3  chr3_20602186     ASom    G    A        0      0        2 
   3  chr3_20602186     HCab    G    A        0      0        2 
   3  chr3_20602186     HPrz    G    A        0      0        2 
   3  chr3_20602186     ZBoe    G    A        0      0        2 
   3  chr3_20602186     ZGre    G    A      0.5      1        2 
   3  chr3_20602186     ZHar    G    A        0      0        2 
   3  chr3_20602186   Sample    G    A        0      0        2 
   3  chr3_20606661     AAsi    A    G        0      0        2 
   3  chr3_20606661     AKia    A    G        0      0        2 
   3  chr3_20606661     AOna    A    G        0      0        2 
   3  chr3_20606661     ASom    A    G        0      0        2 
   3  chr3_20606661     HCab    A    G        1      2        2 
   3  chr3_20606661     HPrz    A    G        1      2        2 
   3  chr3_20606661     ZBoe    A    G        0      0        2 
   3  chr3_20606661     ZGre    A    G        0      0        2 
   3  chr3_20606661     ZHar    A    G        0      0        2 
   3  chr3_20606661   Sample    A    G        1      2        2 
   3  chr3_20607090     AAsi    C    T        0      0        2 
   3  chr3_20607090     AKia    C    T        0      0        2 
   3  chr3_20607090     AOna    C    T        0      0        2 
   3  chr3_20607090     ASom    C    T        0      0        2 
   3  chr3_20607090     HCab    C    T        0      0        2 
   3  chr3_20607090     HPrz    C    T      0.5      1        2 
   3  chr3_20607090     ZBoe    C    T        0      0        2 
   3  chr3_20607090     ZGre    C    T        0      0        2 
   3  chr3_20607090     ZHar    C    T        0      0        2 
   3  chr3_20607090   Sample    C    T        0      0        2 
   3  chr3_20609150     AAsi    A    G        0      0        2 
   3  chr3_20609150     AKia    A    G        0      0        2 
   3  chr3_20609150     AOna    A    G        0      0        2 
   3  chr3_20609150     ASom    A    G        0      0        2 
   3  chr3_20609150     HCab    A    G        0      0        2 
   3  chr3_20609150     HPrz    A    G        0      0        2 
   3  chr3_20609150     ZBoe    A    G        0      0        2 
   3  chr3_20609150     ZGre    A    G        1      2        2 
   3  chr3_20609150     ZHar    A    G        0      0        2 
   3  chr3_20609150   Sample    A    G        0      0        2 
   3  chr3_20620116     AAsi    G    A        0      0        2 
   3  chr3_20620116     AKia    G    A        1      2        2 
   3  chr3_20620116     AOna    G    A        0      0        2 
   3  chr3_20620116     ASom    G    A        0      0        2 
   3  chr3_20620116     HCab    G    A        0      0        2 
   3  chr3_20620116     HPrz    G    A        0      0        2 
   3  chr3_20620116     ZBoe    G    A        0      0        2 
   3  chr3_20620116     ZGre    G    A        0      0        2 
   3  chr3_20620116     ZHar    G    A        0      0        2 
   3  chr3_20620116   Sample    G    A        0      0        2 
   3  chr3_20623424     AAsi    T    C        0      0        2 
   3  chr3_20623424     AKia    T    C        0      0        2 
   3  chr3_20623424     AOna    T    C        0      0        2 
   3  chr3_20623424     ASom    T    C        0      0        2 
   3  chr3_20623424     HCab    T    C        0      0        2 
   3  chr3_20623424     HPrz    T    C        0      0        2 
   3  chr3_20623424     ZBoe    T    C      0.5      1        2 
   3  chr3_20623424     ZGre    T    C        1      2        2 
   3  chr3_20623424     ZHar    T    C        0      0        2 
   3  chr3_20623424   Sample    T    C        0      0        2 
   3  chr3_20625831     AAsi    A    G        0      0        2 
   3  chr3_20625831     AKia    A    G        1      2        2 
   3  chr3_20625831     AOna    A    G        0      0        2 
   3  chr3_20625831     ASom    A    G        0      0        2 
   3  chr3_20625831     HCab    A    G        0      0        2 
   3  chr3_20625831     HPrz    A    G        0      0        2 
   3  chr3_20625831     ZBoe    A    G        0      0        2 
   3  chr3_20625831     ZGre    A    G        0      0        2 
   3  chr3_20625831     ZHar    A    G        0      0        2 
   3  chr3_20625831   Sample    A    G        0      0        2 
   3  chr3_20628035     AAsi    G    A        0      0        2 
   3  chr3_20628035     AKia    G    A        0      0        2 
   3  chr3_20628035     AOna    G    A        0      0        2 
   3  chr3_20628035     ASom    G    A        0      0        2 
   3  chr3_20628035     HCab    G    A        1      2        2 
   3  chr3_20628035     HPrz    G    A        1      2        2 
   3  chr3_20628035     ZBoe    G    A        0      0        2 
   3  chr3_20628035     ZGre    G    A        0      0        2 
   3  chr3_20628035     ZHar    G    A        0      0        2 
   3  chr3_20628035   Sample    G    A        0      0        2 
   3  chr3_20628632     AAsi    A    G        0      0        2 
   3  chr3_20628632     AKia    A    G        0      0        2 
   3  chr3_20628632     AOna    A    G        0      0        2 
   3  chr3_20628632     ASom    A    G        0      0        2 
   3  chr3_20628632     HCab    A    G        0      0        2 
   3  chr3_20628632     HPrz    A    G        0      0        2 
   3  chr3_20628632     ZBoe    A    G        0      0        2 
   3  chr3_20628632     ZGre    A    G        1      2        2 
   3  chr3_20628632     ZHar    A    G        0      0        2 
   3  chr3_20628632   Sample    A    G        0      0        2 
   3  chr3_20631263     AAsi    G    A      0.5      1        2 
   3  chr3_20631263     AKia    G    A        0      0        2 
   3  chr3_20631263     AOna    G    A        0      0        2 
   3  chr3_20631263     ASom    G    A        0      0        2 
   3  chr3_20631263     HCab    G    A        0      0        2 
   3  chr3_20631263     HPrz    G    A        0      0        2 
   3  chr3_20631263     ZBoe    G    A        0      0        2 
   3  chr3_20631263     ZGre    G    A        0      0        2 
   3  chr3_20631263     ZHar    G    A        0      0        2 
   3  chr3_20631263   Sample    G    A        0      0        2 
   3  chr3_20634579     AAsi    T    A        0      0        2 
   3  chr3_20634579     AKia    T    A        0      0        2 
   3  chr3_20634579     AOna    T    A        0      0        2 
   3  chr3_20634579     ASom    T    A        0      0        2 
   3  chr3_20634579     HCab    T    A        0      0        2 
   3  chr3_20634579     HPrz    T    A        0      0        2 
   3  chr3_20634579     ZBoe    T    A        0      0        2 
   3  chr3_20634579     ZGre    T    A        1      2        2 
   3  chr3_20634579     ZHar    T    A        0      0        2 
   3  chr3_20634579   Sample    T    A        0      0        2 
   3  chr3_20635370     AAsi    T    C        0      0        2 
   3  chr3_20635370     AKia    T    C        0      0        2 
   3  chr3_20635370     AOna    T    C        0      0        2 
   3  chr3_20635370     ASom    T    C        0      0        2 
   3  chr3_20635370     HCab    T    C        0      0        2 
   3  chr3_20635370     HPrz    T    C        0      0        2 
   3  chr3_20635370     ZBoe    T    C      0.5      1        2 
   3  chr3_20635370     ZGre    T    C        0      0        2 
   3  chr3_20635370     ZHar    T    C        0      0        2 
   3  chr3_20635370   Sample    T    C        0      0        2 
   3  chr3_20644572     AAsi    C    T        0      0        2 
   3  chr3_20644572     AKia    C    T        0      0        2 
   3  chr3_20644572     AOna    C    T        0      0        2 
   3  chr3_20644572     ASom    C    T        0      0        2 
   3  chr3_20644572     HCab    C    T        0      0        2 
   3  chr3_20644572     HPrz    C    T        0      0        2 
   3  chr3_20644572     ZBoe    C    T        1      2        2 
   3  chr3_20644572     ZGre    C    T        0      0        2 
   3  chr3_20644572     ZHar    C    T        0      0        2 
   3  chr3_20644572   Sample    C    T        0      0        2 
   3  chr3_20646808     AAsi    A    T        0      0        2 
   3  chr3_20646808     AKia    A    T        0      0        2 
   3  chr3_20646808     AOna    A    T        0      0        2 
   3  chr3_20646808     ASom    A    T        0      0        2 
   3  chr3_20646808     HCab    A    T        0      0        2 
   3  chr3_20646808     HPrz    A    T      0.5      1        2 
   3  chr3_20646808     ZBoe    A    T        0      0        2 
   3  chr3_20646808     ZGre    A    T        0      0        2 
   3  chr3_20646808     ZHar    A    T        0      0        2 
   3  chr3_20646808   Sample    A    T        0      0        2 
   3  chr3_20649563     AAsi    G    T        0      0        2 
   3  chr3_20649563     AKia    G    T        0      0        2 
   3  chr3_20649563     AOna    G    T        1      2        2 
   3  chr3_20649563     ASom    G    T        0      0        2 
   3  chr3_20649563     HCab    G    T        0      0        2 
   3  chr3_20649563     HPrz    G    T        0      0        2 
   3  chr3_20649563     ZBoe    G    T        0      0        2 
   3  chr3_20649563     ZGre    G    T        0      0        2 
   3  chr3_20649563     ZHar    G    T        0      0        2 
   3  chr3_20649563   Sample    G    T        0      0        2 
   3  chr3_20658832     AAsi    G    A        0      0        2 
   3  chr3_20658832     AKia    G    A        0      0        2 
   3  chr3_20658832     AOna    G    A        0      0        2 
   3  chr3_20658832     ASom    G    A        0      0        2 
   3  chr3_20658832     HCab    G    A        1      2        2 
   3  chr3_20658832     HPrz    G    A        1      2        2 
   3  chr3_20658832     ZBoe    G    A        0      0        2 
   3  chr3_20658832     ZGre    G    A        0      0        2 
   3  chr3_20658832     ZHar    G    A        0      0        2 
   3  chr3_20658832   Sample    G    A        0      0        2 
   3  chr3_20667106     AAsi    A    G        0      0        2 
   3  chr3_20667106     AKia    A    G        0      0        2 
   3  chr3_20667106     AOna    A    G        0      0        2 
   3  chr3_20667106     ASom    A    G        0      0        2 
   3  chr3_20667106     HCab    A    G        1      2        2 
   3  chr3_20667106     HPrz    A    G        1      2        2 
   3  chr3_20667106     ZBoe    A    G        0      0        2 
   3  chr3_20667106     ZGre    A    G        0      0        2 
   3  chr3_20667106     ZHar    A    G        0      0        2 
   3  chr3_20667106   Sample    A    G        0      0        2 
   3  chr3_20668899     AAsi    T    C        0      0        2 
   3  chr3_20668899     AKia    T    C        0      0        2 
   3  chr3_20668899     AOna    T    C        0      0        2 
   3  chr3_20668899     ASom    T    C        0      0        2 
   3  chr3_20668899     HCab    T    C        0      0        2 
   3  chr3_20668899     HPrz    T    C        0      0        2 
   3  chr3_20668899     ZBoe    T    C        0      0        2 
   3  chr3_20668899     ZGre    T    C        0      0        2 
   3  chr3_20668899     ZHar    T    C        1      2        2 
   3  chr3_20668899   Sample    T    C        0      0        2 
   3  chr3_20671330     AAsi    A    G        0      0        2 
   3  chr3_20671330     AKia    A    G        0      0        2 
   3  chr3_20671330     AOna    A    G        0      0        2 
   3  chr3_20671330     ASom    A    G        0      0        2 
   3  chr3_20671330     HCab    A    G        0      0        2 
   3  chr3_20671330     HPrz    A    G        0      0        2 
   3  chr3_20671330     ZBoe    A    G      0.5      1        2 
   3  chr3_20671330     ZGre    A    G        0      0        2 
   3  chr3_20671330     ZHar    A    G        0      0        2 
   3  chr3_20671330   Sample    A    G        0      0        2 
   3  chr3_20676916     AAsi    A    G        0      0        2 
   3  chr3_20676916     AKia    A    G        0      0        2 
   3  chr3_20676916     AOna    A    G        1      2        2 
   3  chr3_20676916     ASom    A    G        0      0        2 
   3  chr3_20676916     HCab    A    G        0      0        2 
   3  chr3_20676916     HPrz    A    G        0      0        2 
   3  chr3_20676916     ZBoe    A    G        0      0        2 
   3  chr3_20676916     ZGre    A    G        0      0        2 
   3  chr3_20676916     ZHar    A    G        0      0        2 
   3  chr3_20676916   Sample    A    G        0      0        2 
   3  chr3_20683875     AAsi    T    C        0      0        2 
   3  chr3_20683875     AKia    T    C        0      0        2 
   3  chr3_20683875     AOna    T    C        0      0        2 
   3  chr3_20683875     ASom    T    C        0      0        2 
   3  chr3_20683875     HCab    T    C        1      2        2 
   3  chr3_20683875     HPrz    T    C        1      2        2 
   3  chr3_20683875     ZBoe    T    C        0      0        2 
   3  chr3_20683875     ZGre    T    C        0      0        2 
   3  chr3_20683875     ZHar    T    C        0      0        2 
   3  chr3_20683875   Sample    T    C        0      0        2 
   3  chr3_20689321     AAsi    T    A        0      0        2 
   3  chr3_20689321     AKia    T    A        0      0        2 
   3  chr3_20689321     AOna    T    A        0      0        2 
   3  chr3_20689321     ASom    T    A        0      0        2 
   3  chr3_20689321     HCab    T    A        0      0        2 
   3  chr3_20689321     HPrz    T    A        0      0        2 
   3  chr3_20689321     ZBoe    T    A        0      0        2 
   3  chr3_20689321     ZGre    T    A        0      0        2 
   3  chr3_20689321     ZHar    T    A        1      2        2 
   3  chr3_20689321   Sample    T    A        0      0        2 
   3  chr3_20689959     AAsi    A    G        0      0        2 
   3  chr3_20689959     AKia    A    G        0      0        2 
   3  chr3_20689959     AOna    A    G        0      0        2 
   3  chr3_20689959     ASom    A    G        0      0        2 
   3  chr3_20689959     HCab    A    G        1      2        2 
   3  chr3_20689959     HPrz    A    G        1      2        2 
   3  chr3_20689959     ZBoe    A    G        0      0        2 
   3  chr3_20689959     ZGre    A    G        0      0        2 
   3  chr3_20689959     ZHar    A    G        0      0        2 
   3  chr3_20689959   Sample    A    G        0      0        2 
   3  chr3_20697026     AAsi    G    A        0      0        2 
   3  chr3_20697026     AKia    G    A        0      0        2 
   3  chr3_20697026     AOna    G    A        0      0        2 
   3  chr3_20697026     ASom    G    A        0      0        2 
   3  chr3_20697026     HCab    G    A        0      0        2 
   3  chr3_20697026     HPrz    G    A        0      0        2 
   3  chr3_20697026     ZBoe    G    A      0.5      1        2 
   3  chr3_20697026     ZGre    G    A        0      0        2 
   3  chr3_20697026     ZHar    G    A        0      0        2 
   3  chr3_20697026   Sample    G    A        0      0        2 
   3  chr3_20698537     AAsi    T    A        0      0        2 
   3  chr3_20698537     AKia    T    A        0      0        2 
   3  chr3_20698537     AOna    T    A        0      0        2 
   3  chr3_20698537     ASom    T    A        1      2        2 
   3  chr3_20698537     HCab    T    A        0      0        2 
   3  chr3_20698537     HPrz    T    A        0      0        2 
   3  chr3_20698537     ZBoe    T    A        0      0        2 
   3  chr3_20698537     ZGre    T    A        0      0        2 
   3  chr3_20698537     ZHar    T    A        0      0        2 
   3  chr3_20698537   Sample    T    A        0      0        2 
   3  chr3_20701413     AAsi    C    T        1      2        2 
   3  chr3_20701413     AKia    C    T        0      0        2 
   3  chr3_20701413     AOna    C    T        0      0        2 
   3  chr3_20701413     ASom    C    T        1      2        2 
   3  chr3_20701413     HCab    C    T        0      0        2 
   3  chr3_20701413     HPrz    C    T        0      0        2 
   3  chr3_20701413     ZBoe    C    T        0      0        2 
   3  chr3_20701413     ZGre    C    T        0      0        2 
   3  chr3_20701413     ZHar    C    T        0      0        2 
   3  chr3_20701413   Sample    C    T        1      2        2 
   3  chr3_20701644     AAsi    A    C        0      0        2 
   3  chr3_20701644     AKia    A    C        0      0        2 
   3  chr3_20701644     AOna    A    C        0      0        2 
   3  chr3_20701644     ASom    A    C        0      0        2 
   3  chr3_20701644     HCab    A    C        0      0        2 
   3  chr3_20701644     HPrz    A    C      0.5      1        2 
   3  chr3_20701644     ZBoe    A    C        0      0        2 
   3  chr3_20701644     ZGre    A    C        0      0        2 
   3  chr3_20701644     ZHar    A    C        0      0        2 
   3  chr3_20701644   Sample    A    C        0      0        2 
   3  chr3_20716245     AAsi    T    G        1      2        2 
   3  chr3_20716245     AKia    T    G        0      0        2 
   3  chr3_20716245     AOna    T    G        0      0        2 
   3  chr3_20716245     ASom    T    G        1      2        2 
   3  chr3_20716245     HCab    T    G        0      0        2 
   3  chr3_20716245     HPrz    T    G        0      0        2 
   3  chr3_20716245     ZBoe    T    G        0      0        2 
   3  chr3_20716245     ZGre    T    G        0      0        2 
   3  chr3_20716245     ZHar    T    G        0      0        2 
   3  chr3_20716245   Sample    T    G        1      2        2 
   3  chr3_20726203     AAsi    C    G        0      0        2 
   3  chr3_20726203     AKia    C    G        0      0        2 
   3  chr3_20726203     AOna    C    G        0      0        2 
   3  chr3_20726203     ASom    C    G        0      0        2 
   3  chr3_20726203     HCab    C    G        0      0        2 
   3  chr3_20726203     HPrz    C    G        0      0        2 
   3  chr3_20726203     ZBoe    C    G        0      0        2 
   3  chr3_20726203     ZGre    C    G      0.5      1        2 
   3  chr3_20726203     ZHar    C    G        0      0        2 
   3  chr3_20726203   Sample    C    G        0      0        2 
   3  chr3_20726479     AAsi    G    A        0      0        2 
   3  chr3_20726479     AKia    G    A        0      0        2 
   3  chr3_20726479     AOna    G    A        0      0        2 
   3  chr3_20726479     ASom    G    A        0      0        2 
   3  chr3_20726479     HCab    G    A        0      0        2 
   3  chr3_20726479     HPrz    G    A        0      0        2 
   3  chr3_20726479     ZBoe    G    A        0      0        2 
   3  chr3_20726479     ZGre    G    A      0.5      1        2 
   3  chr3_20726479     ZHar    G    A        0      0        2 
   3  chr3_20726479   Sample    G    A        0      0        2 
   3  chr3_20744733     AAsi    A    G        0      0        2 
   3  chr3_20744733     AKia    A    G        0      0        2 
   3  chr3_20744733     AOna    A    G        0      0        2 
   3  chr3_20744733     ASom    A    G        0      0        2 
   3  chr3_20744733     HCab    A    G        1      2        2 
   3  chr3_20744733     HPrz    A    G        1      2        2 
   3  chr3_20744733     ZBoe    A    G        0      0        2 
   3  chr3_20744733     ZGre    A    G        0      0        2 
   3  chr3_20744733     ZHar    A    G        0      0        2 
   3  chr3_20744733   Sample    A    G        0      0        2 
   3  chr3_20744878     AAsi    G    A        0      0        2 
   3  chr3_20744878     AKia    G    A        0      0        2 
   3  chr3_20744878     AOna    G    A        0      0        2 
   3  chr3_20744878     ASom    G    A        0      0        2 
   3  chr3_20744878     HCab    G    A        0      0        2 
   3  chr3_20744878     HPrz    G    A        0      0        2 
   3  chr3_20744878     ZBoe    G    A        0      0        2 
   3  chr3_20744878     ZGre    G    A      0.5      1        2 
   3  chr3_20744878     ZHar    G    A        0      0        2 
   3  chr3_20744878   Sample    G    A        0      0        2 
   3  chr3_20745589     AAsi    A    G        0      0        2 
   3  chr3_20745589     AKia    A    G        0      0        2 
   3  chr3_20745589     AOna    A    G        0      0        2 
   3  chr3_20745589     ASom    A    G        1      2        2 
   3  chr3_20745589     HCab    A    G        0      0        2 
   3  chr3_20745589     HPrz    A    G        0      0        2 
   3  chr3_20745589     ZBoe    A    G        0      0        2 
   3  chr3_20745589     ZGre    A    G        0      0        2 
   3  chr3_20745589     ZHar    A    G        0      0        2 
   3  chr3_20745589   Sample    A    G        0      0        2 
   3  chr3_20749046     AAsi    C    G        0      0        2 
   3  chr3_20749046     AKia    C    G      0.5      1        2 
   3  chr3_20749046     AOna    C    G        0      0        2 
   3  chr3_20749046     ASom    C    G        0      0        2 
   3  chr3_20749046     HCab    C    G        0      0        2 
   3  chr3_20749046     HPrz    C    G        0      0        2 
   3  chr3_20749046     ZBoe    C    G        0      0        2 
   3  chr3_20749046     ZGre    C    G        0      0        2 
   3  chr3_20749046     ZHar    C    G        0      0        2 
   3  chr3_20749046   Sample    C    G        0      0        2 
   3  chr3_20751011     AAsi    A    G        0      0        2 
   3  chr3_20751011     AKia    A    G        0      0        2 
   3  chr3_20751011     AOna    A    G        1      2        2 
   3  chr3_20751011     ASom    A    G        0      0        2 
   3  chr3_20751011     HCab    A    G        0      0        2 
   3  chr3_20751011     HPrz    A    G        0      0        2 
   3  chr3_20751011     ZBoe    A    G        0      0        2 
   3  chr3_20751011     ZGre    A    G        0      0        2 
   3  chr3_20751011     ZHar    A    G        0      0        2 
   3  chr3_20751011   Sample    A    G        0      0        2 
   3  chr3_20769328     AAsi    G    A        1      2        2 
   3  chr3_20769328     AKia    G    A        0      0        2 
   3  chr3_20769328     AOna    G    A        0      0        2 
   3  chr3_20769328     ASom    G    A        1      2        2 
   3  chr3_20769328     HCab    G    A        0      0        2 
   3  chr3_20769328     HPrz    G    A        0      0        2 
   3  chr3_20769328     ZBoe    G    A        0      0        2 
   3  chr3_20769328     ZGre    G    A        0      0        2 
   3  chr3_20769328     ZHar    G    A        0      0        2 
   3  chr3_20769328   Sample    G    A        1      2        2 
   3  chr3_20770609     AAsi    T    G        0      0        2 
   3  chr3_20770609     AKia    T    G        0      0        2 
   3  chr3_20770609     AOna    T    G        0      0        2 
   3  chr3_20770609     ASom    T    G        0      0        2 
   3  chr3_20770609     HCab    T    G        0      0        2 
   3  chr3_20770609     HPrz    T    G      0.5      1        2 
   3  chr3_20770609     ZBoe    T    G        0      0        2 
   3  chr3_20770609     ZGre    T    G        0      0        2 
   3  chr3_20770609     ZHar    T    G        0      0        2 
   3  chr3_20770609   Sample    T    G        0      0        2 
   3  chr3_20774018     AAsi    C    T        0      0        2 
   3  chr3_20774018     AKia    C    T        0      0        2 
   3  chr3_20774018     AOna    C    T        0      0        2 
   3  chr3_20774018     ASom    C    T        0      0        2 
   3  chr3_20774018     HCab    C    T        1      2        2 
   3  chr3_20774018     HPrz    C    T        1      2        2 
   3  chr3_20774018     ZBoe    C    T        0      0        2 
   3  chr3_20774018     ZGre    C    T        0      0        2 
   3  chr3_20774018     ZHar    C    T        0      0        2 
   3  chr3_20774018   Sample    C    T        0      0        2 
   3  chr3_20778350     AAsi    A    G        1      2        2 
   3  chr3_20778350     AKia    A    G        0      0        2 
   3  chr3_20778350     AOna    A    G        0      0        2 
   3  chr3_20778350     ASom    A    G        0      0        2 
   3  chr3_20778350     HCab    A    G        0      0        2 
   3  chr3_20778350     HPrz    A    G        0      0        2 
   3  chr3_20778350     ZBoe    A    G        0      0        2 
   3  chr3_20778350     ZGre    A    G        0      0        2 
   3  chr3_20778350     ZHar    A    G        0      0        2 
   3  chr3_20778350   Sample    A    G        1      2        2 
   3  chr3_20778551     AAsi    T    C        0      0        2 
   3  chr3_20778551     AKia    T    C        0      0        2 
   3  chr3_20778551     AOna    T    C        0      0        2 
   3  chr3_20778551     ASom    T    C        0      0        2 
   3  chr3_20778551     HCab    T    C        0      0        2 
   3  chr3_20778551     HPrz    T    C        0      0        2 
   3  chr3_20778551     ZBoe    T    C        0      0        2 
   3  chr3_20778551     ZGre    T    C      0.5      1        2 
   3  chr3_20778551     ZHar    T    C        0      0        2 
   3  chr3_20778551   Sample    T    C        0      0        2 
   3  chr3_20790004     AAsi    T    C        0      0        2 
   3  chr3_20790004     AKia    T    C        0      0        2 
   3  chr3_20790004     AOna    T    C        0      0        2 
   3  chr3_20790004     ASom    T    C        0      0        2 
   3  chr3_20790004     HCab    T    C        1      2        2 
   3  chr3_20790004     HPrz    T    C        1      2        2 
   3  chr3_20790004     ZBoe    T    C        0      0        2 
   3  chr3_20790004     ZGre    T    C        0      0        2 
   3  chr3_20790004     ZHar    T    C        0      0        2 
   3  chr3_20790004   Sample    T    C        0      0        2 
   3  chr3_20790927     AAsi    C    A        0      0        2 
   3  chr3_20790927     AKia    C    A        0      0        2 
   3  chr3_20790927     AOna    C    A        0      0        2 
   3  chr3_20790927     ASom    C    A        0      0        2 
   3  chr3_20790927     HCab    C    A        0      0        2 
   3  chr3_20790927     HPrz    C    A        0      0        2 
   3  chr3_20790927     ZBoe    C    A      0.5      1        2 
   3  chr3_20790927     ZGre    C    A        0      0        2 
   3  chr3_20790927     ZHar    C    A        0      0        2 
   3  chr3_20790927   Sample    C    A        0      0        2 
   3  chr3_20804573     AAsi    T    C        0      0        2 
   3  chr3_20804573     AKia    T    C        0      0        2 
   3  chr3_20804573     AOna    T    C        0      0        2 
   3  chr3_20804573     ASom    T    C        0      0        2 
   3  chr3_20804573     HCab    T    C        1      2        2 
   3  chr3_20804573     HPrz    T    C        1      2        2 
   3  chr3_20804573     ZBoe    T    C        0      0        2 
   3  chr3_20804573     ZGre    T    C        0      0        2 
   3  chr3_20804573     ZHar    T    C        0      0        2 
   3  chr3_20804573   Sample    T    C        0      0        2 
   3  chr3_20812050     AAsi    T    C        0      0        2 
   3  chr3_20812050     AKia    T    C        0      0        2 
   3  chr3_20812050     AOna    T    C        0      0        2 
   3  chr3_20812050     ASom    T    C        0      0        2 
   3  chr3_20812050     HCab    T    C        0      0        2 
   3  chr3_20812050     HPrz    T    C        0      0        2 
   3  chr3_20812050     ZBoe    T    C      0.5      1        2 
   3  chr3_20812050     ZGre    T    C        0      0        2 
   3  chr3_20812050     ZHar    T    C        0      0        2 
   3  chr3_20812050   Sample    T    C        0      0        2 
   3  chr3_20814718     AAsi    T    C        0      0        2 
   3  chr3_20814718     AKia    T    C        0      0        2 
   3  chr3_20814718     AOna    T    C        0      0        2 
   3  chr3_20814718     ASom    T    C        0      0        2 
   3  chr3_20814718     HCab    T    C        0      0        2 
   3  chr3_20814718     HPrz    T    C        0      0        2 
   3  chr3_20814718     ZBoe    T    C        0      0        2 
   3  chr3_20814718     ZGre    T    C        1      2        2 
   3  chr3_20814718     ZHar    T    C        0      0        2 
   3  chr3_20814718   Sample    T    C        0      0        2 
   3  chr3_20815046     AAsi    G    A        0      0        2 
   3  chr3_20815046     AKia    G    A        0      0        2 
   3  chr3_20815046     AOna    G    A        0      0        2 
   3  chr3_20815046     ASom    G    A        0      0        2 
   3  chr3_20815046     HCab    G    A        0      0        2 
   3  chr3_20815046     HPrz    G    A        0      0        2 
   3  chr3_20815046     ZBoe    G    A        0      0        2 
   3  chr3_20815046     ZGre    G    A      0.5      1        2 
   3  chr3_20815046     ZHar    G    A        0      0        2 
   3  chr3_20815046   Sample    G    A        0      0        2 
   3  chr3_20819211     AAsi    G    A        0      0        2 
   3  chr3_20819211     AKia    G    A        0      0        2 
   3  chr3_20819211     AOna    G    A        0      0        2 
   3  chr3_20819211     ASom    G    A        0      0        2 
   3  chr3_20819211     HCab    G    A        1      2        2 
   3  chr3_20819211     HPrz    G    A        1      2        2 
   3  chr3_20819211     ZBoe    G    A        0      0        2 
   3  chr3_20819211     ZGre    G    A        0      0        2 
   3  chr3_20819211     ZHar    G    A        0      0        2 
   3  chr3_20819211   Sample    G    A        0      0        2 
   3  chr3_20821387     AAsi    A    G        0      0        2 
   3  chr3_20821387     AKia    A    G        0      0        2 
   3  chr3_20821387     AOna    A    G        0      0        2 
   3  chr3_20821387     ASom    A    G        0      0        2 
   3  chr3_20821387     HCab    A    G        0      0        2 
   3  chr3_20821387     HPrz    A    G        0      0        2 
   3  chr3_20821387     ZBoe    A    G        0      0        2 
   3  chr3_20821387     ZGre    A    G        1      2        2 
   3  chr3_20821387     ZHar    A    G        0      0        2 
   3  chr3_20821387   Sample    A    G        0      0        2 
   3  chr3_20825674     AAsi    G    T        0      0        2 
   3  chr3_20825674     AKia    G    T        0      0        2 
   3  chr3_20825674     AOna    G    T        0      0        2 
   3  chr3_20825674     ASom    G    T        0      0        2 
   3  chr3_20825674     HCab    G    T        1      2        2 
   3  chr3_20825674     HPrz    G    T        1      2        2 
   3  chr3_20825674     ZBoe    G    T        0      0        2 
   3  chr3_20825674     ZGre    G    T        0      0        2 
   3  chr3_20825674     ZHar    G    T        0      0        2 
   3  chr3_20825674   Sample    G    T        0      0        2 
   3  chr3_20825953     AAsi    G    A        0      0        2 
   3  chr3_20825953     AKia    G    A        0      0        2 
   3  chr3_20825953     AOna    G    A        0      0        2 
   3  chr3_20825953     ASom    G    A        0      0        2 
   3  chr3_20825953     HCab    G    A        0      0        2 
   3  chr3_20825953     HPrz    G    A        0      0        2 
   3  chr3_20825953     ZBoe    G    A        0      0        2 
   3  chr3_20825953     ZGre    G    A        1      2        2 
   3  chr3_20825953     ZHar    G    A        0      0        2 
   3  chr3_20825953   Sample    G    A        0      0        2 
   3  chr3_20826164     AAsi    C    G        0      0        2 
   3  chr3_20826164     AKia    C    G        0      0        2 
   3  chr3_20826164     AOna    C    G        0      0        2 
   3  chr3_20826164     ASom    C    G        0      0        2 
   3  chr3_20826164     HCab    C    G        1      2        2 
   3  chr3_20826164     HPrz    C    G        1      2        2 
   3  chr3_20826164     ZBoe    C    G        0      0        2 
   3  chr3_20826164     ZGre    C    G        0      0        2 
   3  chr3_20826164     ZHar    C    G        0      0        2 
   3  chr3_20826164   Sample    C    G        0      0        2 
   3  chr3_20828050     AAsi    A    T        0      0        2 
   3  chr3_20828050     AKia    A    T        0      0        2 
   3  chr3_20828050     AOna    A    T        0      0        2 
   3  chr3_20828050     ASom    A    T        0      0        2 
   3  chr3_20828050     HCab    A    T        1      2        2 
   3  chr3_20828050     HPrz    A    T        1      2        2 
   3  chr3_20828050     ZBoe    A    T        0      0        2 
   3  chr3_20828050     ZGre    A    T        0      0        2 
   3  chr3_20828050     ZHar    A    T        0      0        2 
   3  chr3_20828050   Sample    A    T        0      0        2 
   3  chr3_20841424     AAsi    A    G        0      0        2 
   3  chr3_20841424     AKia    A    G        0      0        2 
   3  chr3_20841424     AOna    A    G        0      0        2 
   3  chr3_20841424     ASom    A    G        0      0        2 
   3  chr3_20841424     HCab    A    G        0      0        2 
   3  chr3_20841424     HPrz    A    G        0      0        2 
   3  chr3_20841424     ZBoe    A    G        1      2        2 
   3  chr3_20841424     ZGre    A    G        0      0        2 
   3  chr3_20841424     ZHar    A    G        0      0        2 
   3  chr3_20841424   Sample    A    G        0      0        2 
   3  chr3_20842381     AAsi    G    T        0      0        2 
   3  chr3_20842381     AKia    G    T        0      0        2 
   3  chr3_20842381     AOna    G    T        0      0        2 
   3  chr3_20842381     ASom    G    T        0      0        2 
   3  chr3_20842381     HCab    G    T        0      0        2 
   3  chr3_20842381     HPrz    G    T      0.5      1        2 
   3  chr3_20842381     ZBoe    G    T        0      0        2 
   3  chr3_20842381     ZGre    G    T        0      0        2 
   3  chr3_20842381     ZHar    G    T        0      0        2 
   3  chr3_20842381   Sample    G    T        0      0        2 
   3  chr3_20844108     AAsi    T    C        0      0        2 
   3  chr3_20844108     AKia    T    C        0      0        2 
   3  chr3_20844108     AOna    T    C        0      0        2 
   3  chr3_20844108     ASom    T    C        0      0        2 
   3  chr3_20844108     HCab    T    C        0      0        2 
   3  chr3_20844108     HPrz    T    C        0      0        2 
   3  chr3_20844108     ZBoe    T    C      0.5      1        2 
   3  chr3_20844108     ZGre    T    C        0      0        2 
   3  chr3_20844108     ZHar    T    C        0      0        2 
   3  chr3_20844108   Sample    T    C        0      0        2 
   3  chr3_20844472     AAsi    A    G      0.5      1        2 
   3  chr3_20844472     AKia    A    G        0      0        2 
   3  chr3_20844472     AOna    A    G        0      0        2 
   3  chr3_20844472     ASom    A    G        0      0        2 
   3  chr3_20844472     HCab    A    G        0      0        2 
   3  chr3_20844472     HPrz    A    G        0      0        2 
   3  chr3_20844472     ZBoe    A    G        0      0        2 
   3  chr3_20844472     ZGre    A    G        0      0        2 
   3  chr3_20844472     ZHar    A    G        0      0        2 
   3  chr3_20844472   Sample    A    G        1      2        2 
   3  chr3_20845489     AAsi    C    T        0      0        2 
   3  chr3_20845489     AKia    C    T        0      0        2 
   3  chr3_20845489     AOna    C    T        0      0        2 
   3  chr3_20845489     ASom    C    T        0      0        2 
   3  chr3_20845489     HCab    C    T        0      0        2 
   3  chr3_20845489     HPrz    C    T        0      0        2 
   3  chr3_20845489     ZBoe    C    T        0      0        2 
   3  chr3_20845489     ZGre    C    T        0      0        2 
   3  chr3_20845489     ZHar    C    T        1      2        2 
   3  chr3_20845489   Sample    C    T        0      0        2 
   3  chr3_20849090     AAsi    C    T        0      0        2 
   3  chr3_20849090     AKia    C    T      0.5      1        2 
   3  chr3_20849090     AOna    C    T        1      2        2 
   3  chr3_20849090     ASom    C    T        0      0        2 
   3  chr3_20849090     HCab    C    T        0      0        2 
   3  chr3_20849090     HPrz    C    T        0      0        2 
   3  chr3_20849090     ZBoe    C    T        0      0        2 
   3  chr3_20849090     ZGre    C    T        0      0        2 
   3  chr3_20849090     ZHar    C    T        0      0        2 
   3  chr3_20849090   Sample    C    T        0      0        2 
   3  chr3_20849188     AAsi    G    C        0      0        2 
   3  chr3_20849188     AKia    G    C        0      0        2 
   3  chr3_20849188     AOna    G    C        0      0        2 
   3  chr3_20849188     ASom    G    C        0      0        2 
   3  chr3_20849188     HCab    G    C        1      2        2 
   3  chr3_20849188     HPrz    G    C        1      2        2 
   3  chr3_20849188     ZBoe    G    C        0      0        2 
   3  chr3_20849188     ZGre    G    C        0      0        2 
   3  chr3_20849188     ZHar    G    C        0      0        2 
   3  chr3_20849188   Sample    G    C        0      0        2 
   3  chr3_20855722     AAsi    T    C        0      0        2 
   3  chr3_20855722     AKia    T    C      0.5      1        2 
   3  chr3_20855722     AOna    T    C        0      0        2 
   3  chr3_20855722     ASom    T    C        0      0        2 
   3  chr3_20855722     HCab    T    C        0      0        2 
   3  chr3_20855722     HPrz    T    C        0      0        2 
   3  chr3_20855722     ZBoe    T    C        0      0        2 
   3  chr3_20855722     ZGre    T    C        0      0        2 
   3  chr3_20855722     ZHar    T    C        0      0        2 
   3  chr3_20855722   Sample    T    C        0      0        2 
   3  chr3_20859057     AAsi    G    A        0      0        2 
   3  chr3_20859057     AKia    G    A        0      0        2 
   3  chr3_20859057     AOna    G    A        0      0        2 
   3  chr3_20859057     ASom    G    A        0      0        2 
   3  chr3_20859057     HCab    G    A        1      2        2 
   3  chr3_20859057     HPrz    G    A        1      2        2 
   3  chr3_20859057     ZBoe    G    A        0      0        2 
   3  chr3_20859057     ZGre    G    A        0      0        2 
   3  chr3_20859057     ZHar    G    A        0      0        2 
   3  chr3_20859057   Sample    G    A        0      0        2 
   3  chr3_20862090     AAsi    T    C        0      0        2 
   3  chr3_20862090     AKia    T    C        0      0        2 
   3  chr3_20862090     AOna    T    C        0      0        2 
   3  chr3_20862090     ASom    T    C        0      0        2 
   3  chr3_20862090     HCab    T    C        0      0        2 
   3  chr3_20862090     HPrz    T    C        0      0        2 
   3  chr3_20862090     ZBoe    T    C        1      2        2 
   3  chr3_20862090     ZGre    T    C        1      2        2 
   3  chr3_20862090     ZHar    T    C        0      0        2 
   3  chr3_20862090   Sample    T    C        0      0        2 
   3  chr3_20866943     AAsi    T    G        0      0        2 
   3  chr3_20866943     AKia    T    G        0      0        2 
   3  chr3_20866943     AOna    T    G        0      0        2 
   3  chr3_20866943     ASom    T    G        0      0        2 
   3  chr3_20866943     HCab    T    G      0.5      1        2 
   3  chr3_20866943     HPrz    T    G        0      0        2 
   3  chr3_20866943     ZBoe    T    G        0      0        2 
   3  chr3_20866943     ZGre    T    G        0      0        2 
   3  chr3_20866943     ZHar    T    G        0      0        2 
   3  chr3_20866943   Sample    T    G        0      0        2 
   3  chr3_20874041     AAsi    C    T        0      0        2 
   3  chr3_20874041     AKia    C    T        0      0        2 
   3  chr3_20874041     AOna    C    T        0      0        2 
   3  chr3_20874041     ASom    C    T        0      0        2 
   3  chr3_20874041     HCab    C    T        0      0        2 
   3  chr3_20874041     HPrz    C    T        0      0        2 
   3  chr3_20874041     ZBoe    C    T      0.5      1        2 
   3  chr3_20874041     ZGre    C    T        1      2        2 
   3  chr3_20874041     ZHar    C    T        0      0        2 
   3  chr3_20874041   Sample    C    T        0      0        2 
   3  chr3_20875908     AAsi    C    T        0      0        2 
   3  chr3_20875908     AKia    C    T      0.5      1        2 
   3  chr3_20875908     AOna    C    T        0      0        2 
   3  chr3_20875908     ASom    C    T        0      0        2 
   3  chr3_20875908     HCab    C    T        0      0        2 
   3  chr3_20875908     HPrz    C    T        0      0        2 
   3  chr3_20875908     ZBoe    C    T        0      0        2 
   3  chr3_20875908     ZGre    C    T        0      0        2 
   3  chr3_20875908     ZHar    C    T        0      0        2 
   3  chr3_20875908   Sample    C    T        0      0        2 
   3  chr3_20884391     AAsi    G    A        0      0        2 
   3  chr3_20884391     AKia    G    A      0.5      1        2 
   3  chr3_20884391     AOna    G    A        1      2        2 
   3  chr3_20884391     ASom    G    A        0      0        2 
   3  chr3_20884391     HCab    G    A        0      0        2 
   3  chr3_20884391     HPrz    G    A        0      0        2 
   3  chr3_20884391     ZBoe    G    A        0      0        2 
   3  chr3_20884391     ZGre    G    A        0      0        2 
   3  chr3_20884391     ZHar    G    A        0      0        2 
   3  chr3_20884391   Sample    G    A        0      0        2 
   3  chr3_20886205     AAsi    G    T        0      0        2 
   3  chr3_20886205     AKia    G    T      0.5      1        2 
   3  chr3_20886205     AOna    G    T        0      0        2 
   3  chr3_20886205     ASom    G    T        0      0        2 
   3  chr3_20886205     HCab    G    T        0      0        2 
   3  chr3_20886205     HPrz    G    T        0      0        2 
   3  chr3_20886205     ZBoe    G    T        0      0        2 
   3  chr3_20886205     ZGre    G    T        0      0        2 
   3  chr3_20886205     ZHar    G    T        0      0        2 
   3  chr3_20886205   Sample    G    T        0      0        2 
   3  chr3_20887032     AAsi    C    T        0      0        2 
   3  chr3_20887032     AKia    C    T        0      0        2 
   3  chr3_20887032     AOna    C    T        0      0        2 
   3  chr3_20887032     ASom    C    T        0      0        2 
   3  chr3_20887032     HCab    C    T        0      0        2 
   3  chr3_20887032     HPrz    C    T        0      0        2 
   3  chr3_20887032     ZBoe    C    T      0.5      1        2 
   3  chr3_20887032     ZGre    C    T        0      0        2 
   3  chr3_20887032     ZHar    C    T        0      0        2 
   3  chr3_20887032   Sample    C    T        0      0        2 
   3  chr3_20890018     AAsi    T    C        0      0        2 
   3  chr3_20890018     AKia    T    C      0.5      1        2 
   3  chr3_20890018     AOna    T    C        1      2        2 
   3  chr3_20890018     ASom    T    C        0      0        2 
   3  chr3_20890018     HCab    T    C        1      2        2 
   3  chr3_20890018     HPrz    T    C        1      2        2 
   3  chr3_20890018     ZBoe    T    C        0      0        2 
   3  chr3_20890018     ZGre    T    C        0      0        2 
   3  chr3_20890018     ZHar    T    C        0      0        2 
   3  chr3_20890018   Sample    T    C        0      0        2 
   3  chr3_20890722     AAsi    G    A        0      0        2 
   3  chr3_20890722     AKia    G    A        0      0        2 
   3  chr3_20890722     AOna    G    A        0      0        2 
   3  chr3_20890722     ASom    G    A        0      0        2 
   3  chr3_20890722     HCab    G    A        1      2        2 
   3  chr3_20890722     HPrz    G    A        1      2        2 
   3  chr3_20890722     ZBoe    G    A        0      0        2 
   3  chr3_20890722     ZGre    G    A        0      0        2 
   3  chr3_20890722     ZHar    G    A        0      0        2 
   3  chr3_20890722   Sample    G    A        0      0        2 
   3  chr3_20896968     AAsi    A    G        0      0        2 
   3  chr3_20896968     AKia    A    G        1      2        2 
   3  chr3_20896968     AOna    A    G        1      2        2 
   3  chr3_20896968     ASom    A    G        0      0        2 
   3  chr3_20896968     HCab    A    G        0      0        2 
   3  chr3_20896968     HPrz    A    G        0      0        2 
   3  chr3_20896968     ZBoe    A    G        0      0        2 
   3  chr3_20896968     ZGre    A    G        0      0        2 
   3  chr3_20896968     ZHar    A    G        0      0        2 
   3  chr3_20896968   Sample    A    G        0      0        2 
   3  chr3_20900671     AAsi    A    G        0      0        2 
   3  chr3_20900671     AKia    A    G        0      0        2 
   3  chr3_20900671     AOna    A    G        0      0        2 
   3  chr3_20900671     ASom    A    G        0      0        2 
   3  chr3_20900671     HCab    A    G        0      0        2 
   3  chr3_20900671     HPrz    A    G        0      0        2 
   3  chr3_20900671     ZBoe    A    G        0      0        2 
   3  chr3_20900671     ZGre    A    G        1      2        2 
   3  chr3_20900671     ZHar    A    G        0      0        2 
   3  chr3_20900671   Sample    A    G        0      0        2 
   3  chr3_20905309     AAsi    C    A        0      0        2 
   3  chr3_20905309     AKia    C    A        1      2        2 
   3  chr3_20905309     AOna    C    A        0      0        2 
   3  chr3_20905309     ASom    C    A        0      0        2 
   3  chr3_20905309     HCab    C    A        0      0        2 
   3  chr3_20905309     HPrz    C    A        0      0        2 
   3  chr3_20905309     ZBoe    C    A        0      0        2 
   3  chr3_20905309     ZGre    C    A        0      0        2 
   3  chr3_20905309     ZHar    C    A        0      0        2 
   3  chr3_20905309   Sample    C    A        0      0        2 
   3  chr3_20906408     AAsi    T    C        0      0        2 
   3  chr3_20906408     AKia    T    C        0      0        2 
   3  chr3_20906408     AOna    T    C        0      0        2 
   3  chr3_20906408     ASom    T    C        0      0        2 
   3  chr3_20906408     HCab    T    C      0.5      1        2 
   3  chr3_20906408     HPrz    T    C        0      0        2 
   3  chr3_20906408     ZBoe    T    C        0      0        2 
   3  chr3_20906408     ZGre    T    C        0      0        2 
   3  chr3_20906408     ZHar    T    C        0      0        2 
   3  chr3_20906408   Sample    T    C        0      0        2 
   3  chr3_20906490     AAsi    A    T        0      0        2 
   3  chr3_20906490     AKia    A    T        0      0        2 
   3  chr3_20906490     AOna    A    T        0      0        2 
   3  chr3_20906490     ASom    A    T        0      0        2 
   3  chr3_20906490     HCab    A    T      0.5      1        2 
   3  chr3_20906490     HPrz    A    T        1      2        2 
   3  chr3_20906490     ZBoe    A    T        0      0        2 
   3  chr3_20906490     ZGre    A    T        0      0        2 
   3  chr3_20906490     ZHar    A    T        0      0        2 
   3  chr3_20906490   Sample    A    T        0      0        2 
   3  chr3_20909839     AAsi    G    A        0      0        2 
   3  chr3_20909839     AKia    G    A        0      0        2 
   3  chr3_20909839     AOna    G    A        0      0        2 
   3  chr3_20909839     ASom    G    A        0      0        2 
   3  chr3_20909839     HCab    G    A        1      2        2 
   3  chr3_20909839     HPrz    G    A        1      2        2 
   3  chr3_20909839     ZBoe    G    A        0      0        2 
   3  chr3_20909839     ZGre    G    A        0      0        2 
   3  chr3_20909839     ZHar    G    A        0      0        2 
   3  chr3_20909839   Sample    G    A        0      0        2 
   3  chr3_20923986     AAsi    T    C        0      0        2 
   3  chr3_20923986     AKia    T    C        0      0        2 
   3  chr3_20923986     AOna    T    C        0      0        2 
   3  chr3_20923986     ASom    T    C        0      0        2 
   3  chr3_20923986     HCab    T    C        1      2        2 
   3  chr3_20923986     HPrz    T    C        1      2        2 
   3  chr3_20923986     ZBoe    T    C        0      0        2 
   3  chr3_20923986     ZGre    T    C        0      0        2 
   3  chr3_20923986     ZHar    T    C        0      0        2 
   3  chr3_20923986   Sample    T    C        0      0        2 
   3  chr3_20928882     AAsi    T    G        0      0        2 
   3  chr3_20928882     AKia    T    G        0      0        2 
   3  chr3_20928882     AOna    T    G        0      0        2 
   3  chr3_20928882     ASom    T    G        0      0        2 
   3  chr3_20928882     HCab    T    G        0      0        2 
   3  chr3_20928882     HPrz    T    G        0      0        2 
   3  chr3_20928882     ZBoe    T    G        0      0        2 
   3  chr3_20928882     ZGre    T    G        1      2        2 
   3  chr3_20928882     ZHar    T    G        0      0        2 
   3  chr3_20928882   Sample    T    G        0      0        2 
   3  chr3_20949005     AAsi    G    A        0      0        2 
   3  chr3_20949005     AKia    G    A        0      0        2 
   3  chr3_20949005     AOna    G    A        0      0        2 
   3  chr3_20949005     ASom    G    A        0      0        2 
   3  chr3_20949005     HCab    G    A        0      0        2 
   3  chr3_20949005     HPrz    G    A        0      0        2 
   3  chr3_20949005     ZBoe    G    A      0.5      1        2 
   3  chr3_20949005     ZGre    G    A        0      0        2 
   3  chr3_20949005     ZHar    G    A        0      0        2 
   3  chr3_20949005   Sample    G    A        0      0        2 
   3  chr3_20950441     AAsi    T    C        0      0        2 
   3  chr3_20950441     AKia    T    C        0      0        2 
   3  chr3_20950441     AOna    T    C        0      0        2 
   3  chr3_20950441     ASom    T    C        0      0        2 
   3  chr3_20950441     HCab    T    C        0      0        2 
   3  chr3_20950441     HPrz    T    C        0      0        2 
   3  chr3_20950441     ZBoe    T    C        0      0        2 
   3  chr3_20950441     ZGre    T    C        1      2        2 
   3  chr3_20950441     ZHar    T    C        0      0        2 
   3  chr3_20950441   Sample    T    C        0      0        2 
   3  chr3_20950624     AAsi    G    A        0      0        2 
   3  chr3_20950624     AKia    G    A      0.5      1        2 
   3  chr3_20950624     AOna    G    A        0      0        2 
   3  chr3_20950624     ASom    G    A        0      0        2 
   3  chr3_20950624     HCab    G    A        0      0        2 
   3  chr3_20950624     HPrz    G    A        0      0        2 
   3  chr3_20950624     ZBoe    G    A        0      0        2 
   3  chr3_20950624     ZGre    G    A        0      0        2 
   3  chr3_20950624     ZHar    G    A        0      0        2 
   3  chr3_20950624   Sample    G    A        0      0        2 
   3  chr3_20960973     AAsi    C    G        0      0        2 
   3  chr3_20960973     AKia    C    G        0      0        2 
   3  chr3_20960973     AOna    C    G        0      0        2 
   3  chr3_20960973     ASom    C    G        0      0        2 
   3  chr3_20960973     HCab    C    G        1      2        2 
   3  chr3_20960973     HPrz    C    G        1      2        2 
   3  chr3_20960973     ZBoe    C    G        0      0        2 
   3  chr3_20960973     ZGre    C    G        0      0        2 
   3  chr3_20960973     ZHar    C    G        0      0        2 
   3  chr3_20960973   Sample    C    G        0      0        2 
   3  chr3_20964711     AAsi    A    G        0      0        2 
   3  chr3_20964711     AKia    A    G        0      0        2 
   3  chr3_20964711     AOna    A    G        0      0        2 
   3  chr3_20964711     ASom    A    G        0      0        2 
   3  chr3_20964711     HCab    A    G        0      0        2 
   3  chr3_20964711     HPrz    A    G        0      0        2 
   3  chr3_20964711     ZBoe    A    G        0      0        2 
   3  chr3_20964711     ZGre    A    G      0.5      1        2 
   3  chr3_20964711     ZHar    A    G        0      0        2 
   3  chr3_20964711   Sample    A    G        0      0        2 
   3  chr3_20964916     AAsi    T    A        0      0        2 
   3  chr3_20964916     AKia    T    A        0      0        2 
   3  chr3_20964916     AOna    T    A        0      0        2 
   3  chr3_20964916     ASom    T    A        0      0        2 
   3  chr3_20964916     HCab    T    A        1      2        2 
   3  chr3_20964916     HPrz    T    A        1      2        2 
   3  chr3_20964916     ZBoe    T    A        0      0        2 
   3  chr3_20964916     ZGre    T    A        0      0        2 
   3  chr3_20964916     ZHar    T    A        0      0        2 
   3  chr3_20964916   Sample    T    A        0      0        2 
   3  chr3_20970795     AAsi    G    C      0.5      1        2 
   3  chr3_20970795     AKia    G    C        0      0        2 
   3  chr3_20970795     AOna    G    C        0      0        2 
   3  chr3_20970795     ASom    G    C        0      0        2 
   3  chr3_20970795     HCab    G    C        0      0        2 
   3  chr3_20970795     HPrz    G    C        0      0        2 
   3  chr3_20970795     ZBoe    G    C        0      0        2 
   3  chr3_20970795     ZGre    G    C        0      0        2 
   3  chr3_20970795     ZHar    G    C        0      0        2 
   3  chr3_20970795   Sample    G    C        0      0        2 
   3  chr3_20971976     AAsi    G    A        1      2        2 
   3  chr3_20971976     AKia    G    A        0      0        2 
   3  chr3_20971976     AOna    G    A        0      0        2 
   3  chr3_20971976     ASom    G    A        1      2        2 
   3  chr3_20971976     HCab    G    A        0      0        2 
   3  chr3_20971976     HPrz    G    A        0      0        2 
   3  chr3_20971976     ZBoe    G    A        0      0        2 
   3  chr3_20971976     ZGre    G    A        0      0        2 
   3  chr3_20971976     ZHar    G    A        0      0        2 
   3  chr3_20971976   Sample    G    A        1      2        2 
   3  chr3_20977073     AAsi    C    G        0      0        2 
   3  chr3_20977073     AKia    C    G        0      0        2 
   3  chr3_20977073     AOna    C    G        0      0        2 
   3  chr3_20977073     ASom    C    G        0      0        2 
   3  chr3_20977073     HCab    C    G        0      0        2 
   3  chr3_20977073     HPrz    C    G        0      0        2 
   3  chr3_20977073     ZBoe    C    G        0      0        2 
   3  chr3_20977073     ZGre    C    G        1      2        2 
   3  chr3_20977073     ZHar    C    G        0      0        2 
   3  chr3_20977073   Sample    C    G        0      0        2 
   3  chr3_20977700     AAsi    C    T        1      2        2 
   3  chr3_20977700     AKia    C    T        1      2        2 
   3  chr3_20977700     AOna    C    T        0      0        2 
   3  chr3_20977700     ASom    C    T        1      2        2 
   3  chr3_20977700     HCab    C    T        0      0        2 
   3  chr3_20977700     HPrz    C    T        0      0        2 
   3  chr3_20977700     ZBoe    C    T        0      0        2 
   3  chr3_20977700     ZGre    C    T        0      0        2 
   3  chr3_20977700     ZHar    C    T        0      0        2 
   3  chr3_20977700   Sample    C    T        1      2        2 
   3  chr3_20986802     AAsi    G    C        0      0        2 
   3  chr3_20986802     AKia    G    C        0      0        2 
   3  chr3_20986802     AOna    G    C        0      0        2 
   3  chr3_20986802     ASom    G    C        0      0        2 
   3  chr3_20986802     HCab    G    C        0      0        2 
   3  chr3_20986802     HPrz    G    C        0      0        2 
   3  chr3_20986802     ZBoe    G    C        1      2        2 
   3  chr3_20986802     ZGre    G    C        1      2        2 
   3  chr3_20986802     ZHar    G    C        1      2        2 
   3  chr3_20986802   Sample    G    C        0      0        2 
   3  chr3_20992636     AAsi    G    A        0      0        2 
   3  chr3_20992636     AKia    G    A        1      2        2 
   3  chr3_20992636     AOna    G    A        1      2        2 
   3  chr3_20992636     ASom    G    A        0      0        2 
   3  chr3_20992636     HCab    G    A        0      0        2 
   3  chr3_20992636     HPrz    G    A        0      0        2 
   3  chr3_20992636     ZBoe    G    A        0      0        2 
   3  chr3_20992636     ZGre    G    A        0      0        2 
   3  chr3_20992636     ZHar    G    A        0      0        2 
   3  chr3_20992636   Sample    G    A        0      0        2 
   3  chr3_20994867     AAsi    G    T        0      0        2 
   3  chr3_20994867     AKia    G    T        0      0        2 
   3  chr3_20994867     AOna    G    T        0      0        2 
   3  chr3_20994867     ASom    G    T        0      0        2 
   3  chr3_20994867     HCab    G    T        0      0        2 
   3  chr3_20994867     HPrz    G    T        0      0        2 
   3  chr3_20994867     ZBoe    G    T        0      0        2 
   3  chr3_20994867     ZGre    G    T        0      0        2 
   3  chr3_20994867     ZHar    G    T        1      2        2 
   3  chr3_20994867   Sample    G    T        0      0        2 
   3  chr3_21004169     AAsi    G    C        0      0        2 
   3  chr3_21004169     AKia    G    C        0      0        2 
   3  chr3_21004169     AOna    G    C        0      0        2 
   3  chr3_21004169     ASom    G    C        1      2        2 
   3  chr3_21004169     HCab    G    C        0      0        2 
   3  chr3_21004169     HPrz    G    C        0      0        2 
   3  chr3_21004169     ZBoe    G    C        0      0        2 
   3  chr3_21004169     ZGre    G    C        0      0        2 
   3  chr3_21004169     ZHar    G    C        0      0        2 
   3  chr3_21004169   Sample    G    C        0      0        2 
   3  chr3_21004784     AAsi    T    C        0      0        2 
   3  chr3_21004784     AKia    T    C        0      0        2 
   3  chr3_21004784     AOna    T    C        0      0        2 
   3  chr3_21004784     ASom    T    C        0      0        2 
   3  chr3_21004784     HCab    T    C        0      0        2 
   3  chr3_21004784     HPrz    T    C        0      0        2 
   3  chr3_21004784     ZBoe    T    C        1      2        2 
   3  chr3_21004784     ZGre    T    C        0      0        2 
   3  chr3_21004784     ZHar    T    C        0      0        2 
   3  chr3_21004784   Sample    T    C        0      0        2 
   3  chr3_21006512     AAsi    T    C        0      0        2 
   3  chr3_21006512     AKia    T    C        0      0        2 
   3  chr3_21006512     AOna    T    C        0      0        2 
   3  chr3_21006512     ASom    T    C        0      0        2 
   3  chr3_21006512     HCab    T    C        0      0        2 
   3  chr3_21006512     HPrz    T    C        0      0        2 
   3  chr3_21006512     ZBoe    T    C        0      0        2 
   3  chr3_21006512     ZGre    T    C      0.5      1        2 
   3  chr3_21006512     ZHar    T    C        0      0        2 
   3  chr3_21006512   Sample    T    C        0      0        2 
   3  chr3_21009738     AAsi    A    C        0      0        2 
   3  chr3_21009738     AKia    A    C        0      0        2 
   3  chr3_21009738     AOna    A    C        0      0        2 
   3  chr3_21009738     ASom    A    C        0      0        2 
   3  chr3_21009738     HCab    A    C        0      0        2 
   3  chr3_21009738     HPrz    A    C        0      0        2 
   3  chr3_21009738     ZBoe    A    C        0      0        2 
   3  chr3_21009738     ZGre    A    C        1      2        2 
   3  chr3_21009738     ZHar    A    C        0      0        2 
   3  chr3_21009738   Sample    A    C        0      0        2 
   3  chr3_21017691     AAsi    T    C        0      0        2 
   3  chr3_21017691     AKia    T    C        0      0        2 
   3  chr3_21017691     AOna    T    C        0      0        2 
   3  chr3_21017691     ASom    T    C      0.5      1        2 
   3  chr3_21017691     HCab    T    C        0      0        2 
   3  chr3_21017691     HPrz    T    C        0      0        2 
   3  chr3_21017691     ZBoe    T    C        0      0        2 
   3  chr3_21017691     ZGre    T    C        0      0        2 
   3  chr3_21017691     ZHar    T    C        0      0        2 
   3  chr3_21017691   Sample    T    C        0      0        2 
   3  chr3_21018070     AAsi    G    C        0      0        2 
   3  chr3_21018070     AKia    G    C        0      0        2 
   3  chr3_21018070     AOna    G    C        0      0        2 
   3  chr3_21018070     ASom    G    C        0      0        2 
   3  chr3_21018070     HCab    G    C        1      2        2 
   3  chr3_21018070     HPrz    G    C        1      2        2 
   3  chr3_21018070     ZBoe    G    C        0      0        2 
   3  chr3_21018070     ZGre    G    C        0      0        2 
   3  chr3_21018070     ZHar    G    C        0      0        2 
   3  chr3_21018070   Sample    G    C        0      0        2 
   3  chr3_21018676     AAsi    T    A        0      0        2 
   3  chr3_21018676     AKia    T    A        0      0        2 
   3  chr3_21018676     AOna    T    A        0      0        2 
   3  chr3_21018676     ASom    T    A        0      0        2 
   3  chr3_21018676     HCab    T    A        1      2        2 
   3  chr3_21018676     HPrz    T    A        1      2        2 
   3  chr3_21018676     ZBoe    T    A        0      0        2 
   3  chr3_21018676     ZGre    T    A        0      0        2 
   3  chr3_21018676     ZHar    T    A        0      0        2 
   3  chr3_21018676   Sample    T    A        0      0        2 
   3  chr3_21018787     AAsi    A    G        0      0        2 
   3  chr3_21018787     AKia    A    G        0      0        2 
   3  chr3_21018787     AOna    A    G        0      0        2 
   3  chr3_21018787     ASom    A    G        0      0        2 
   3  chr3_21018787     HCab    A    G      0.5      1        2 
   3  chr3_21018787     HPrz    A    G        0      0        2 
   3  chr3_21018787     ZBoe    A    G      0.5      1        2 
   3  chr3_21018787     ZGre    A    G        0      0        2 
   3  chr3_21018787     ZHar    A    G        0      0        2 
   3  chr3_21018787   Sample    A    G        0      0        2 
   3  chr3_21026751     AAsi    G    T        0      0        2 
   3  chr3_21026751     AKia    G    T        0      0        2 
   3  chr3_21026751     AOna    G    T        0      0        2 
   3  chr3_21026751     ASom    G    T        0      0        2 
   3  chr3_21026751     HCab    G    T        0      0        2 
   3  chr3_21026751     HPrz    G    T        0      0        2 
   3  chr3_21026751     ZBoe    G    T        1      2        2 
   3  chr3_21026751     ZGre    G    T        1      2        2 
   3  chr3_21026751     ZHar    G    T        1      2        2 
   3  chr3_21026751   Sample    G    T        0      0        2 
   3  chr3_21029998     AAsi    T    G        1      2        2 
   3  chr3_21029998     AKia    T    G        0      0        2 
   3  chr3_21029998     AOna    T    G        0      0        2 
   3  chr3_21029998     ASom    T    G        0      0        2 
   3  chr3_21029998     HCab    T    G        0      0        2 
   3  chr3_21029998     HPrz    T    G        0      0        2 
   3  chr3_21029998     ZBoe    T    G        0      0        2 
   3  chr3_21029998     ZGre    T    G        0      0        2 
   3  chr3_21029998     ZHar    T    G        0      0        2 
   3  chr3_21029998   Sample    T    G        1      2        2 
   3  chr3_21030130     AAsi    A    G        0      0        2 
   3  chr3_21030130     AKia    A    G        0      0        2 
   3  chr3_21030130     AOna    A    G        0      0        2 
   3  chr3_21030130     ASom    A    G        0      0        2 
   3  chr3_21030130     HCab    A    G        0      0        2 
   3  chr3_21030130     HPrz    A    G        0      0        2 
   3  chr3_21030130     ZBoe    A    G      0.5      1        2 
   3  chr3_21030130     ZGre    A    G        0      0        2 
   3  chr3_21030130     ZHar    A    G        0      0        2 
   3  chr3_21030130   Sample    A    G        0      0        2 
   3  chr3_21037361     AAsi    T    C        0      0        2 
   3  chr3_21037361     AKia    T    C        0      0        2 
   3  chr3_21037361     AOna    T    C        0      0        2 
   3  chr3_21037361     ASom    T    C        0      0        2 
   3  chr3_21037361     HCab    T    C        0      0        2 
   3  chr3_21037361     HPrz    T    C        0      0        2 
   3  chr3_21037361     ZBoe    T    C      0.5      1        2 
   3  chr3_21037361     ZGre    T    C        1      2        2 
   3  chr3_21037361     ZHar    T    C        1      2        2 
   3  chr3_21037361   Sample    T    C        0      0        2 
   3  chr3_21038496     AAsi    C    G        1      2        2 
   3  chr3_21038496     AKia    C    G        0      0        2 
   3  chr3_21038496     AOna    C    G        0      0        2 
   3  chr3_21038496     ASom    C    G        1      2        2 
   3  chr3_21038496     HCab    C    G        0      0        2 
   3  chr3_21038496     HPrz    C    G        0      0        2 
   3  chr3_21038496     ZBoe    C    G        0      0        2 
   3  chr3_21038496     ZGre    C    G        0      0        2 
   3  chr3_21038496     ZHar    C    G        0      0        2 
   3  chr3_21038496   Sample    C    G        1      2        2 
   3  chr3_21056498     AAsi    A    G        0      0        2 
   3  chr3_21056498     AKia    A    G        0      0        2 
   3  chr3_21056498     AOna    A    G        0      0        2 
   3  chr3_21056498     ASom    A    G        1      2        2 
   3  chr3_21056498     HCab    A    G        0      0        2 
   3  chr3_21056498     HPrz    A    G        0      0        2 
   3  chr3_21056498     ZBoe    A    G        0      0        2 
   3  chr3_21056498     ZGre    A    G        0      0        2 
   3  chr3_21056498     ZHar    A    G        0      0        2 
   3  chr3_21056498   Sample    A    G        0      0        2 
   3  chr3_21058296     AAsi    T    A      0.5      1        2 
   3  chr3_21058296     AKia    T    A        0      0        2 
   3  chr3_21058296     AOna    T    A        0      0        2 
   3  chr3_21058296     ASom    T    A        0      0        2 
   3  chr3_21058296     HCab    T    A        0      0        2 
   3  chr3_21058296     HPrz    T    A        0      0        2 
   3  chr3_21058296     ZBoe    T    A        0      0        2 
   3  chr3_21058296     ZGre    T    A        0      0        2 
   3  chr3_21058296     ZHar    T    A        0      0        2 
   3  chr3_21058296   Sample    T    A        0      0        2 
   3  chr3_21071283     AAsi    T    C        0      0        2 
   3  chr3_21071283     AKia    T    C        0      0        2 
   3  chr3_21071283     AOna    T    C        0      0        2 
   3  chr3_21071283     ASom    T    C        0      0        2 
   3  chr3_21071283     HCab    T    C        0      0        2 
   3  chr3_21071283     HPrz    T    C        0      0        2 
   3  chr3_21071283     ZBoe    T    C      0.5      1        2 
   3  chr3_21071283     ZGre    T    C        0      0        2 
   3  chr3_21071283     ZHar    T    C        0      0        2 
   3  chr3_21071283   Sample    T    C        1      2        2 
   3  chr3_21071344     AAsi    A    G        0      0        2 
   3  chr3_21071344     AKia    A    G        0      0        2 
   3  chr3_21071344     AOna    A    G        0      0        2 
   3  chr3_21071344     ASom    A    G        0      0        2 
   3  chr3_21071344     HCab    A    G        0      0        2 
   3  chr3_21071344     HPrz    A    G        0      0        2 
   3  chr3_21071344     ZBoe    A    G        0      0        2 
   3  chr3_21071344     ZGre    A    G        0      0        2 
   3  chr3_21071344     ZHar    A    G      0.5      1        2 
   3  chr3_21071344   Sample    A    G        0      0        2 
   3  chr3_21079963     AAsi    A    G        0      0        2 
   3  chr3_21079963     AKia    A    G        0      0        2 
   3  chr3_21079963     AOna    A    G        0      0        2 
   3  chr3_21079963     ASom    A    G        0      0        2 
   3  chr3_21079963     HCab    A    G        0      0        2 
   3  chr3_21079963     HPrz    A    G        0      0        2 
   3  chr3_21079963     ZBoe    A    G      0.5      1        2 
   3  chr3_21079963     ZGre    A    G        0      0        2 
   3  chr3_21079963     ZHar    A    G        0      0        2 
   3  chr3_21079963   Sample    A    G        0      0        2 
   3  chr3_21082660     AAsi    T    C        0      0        2 
   3  chr3_21082660     AKia    T    C        0      0        2 
   3  chr3_21082660     AOna    T    C        0      0        2 
   3  chr3_21082660     ASom    T    C        0      0        2 
   3  chr3_21082660     HCab    T    C        0      0        2 
   3  chr3_21082660     HPrz    T    C        0      0        2 
   3  chr3_21082660     ZBoe    T    C        0      0        2 
   3  chr3_21082660     ZGre    T    C        0      0        2 
   3  chr3_21082660     ZHar    T    C      0.5      1        2 
   3  chr3_21082660   Sample    T    C        0      0        2 
   3  chr3_21086239     AAsi    T    C        0      0        2 
   3  chr3_21086239     AKia    T    C        0      0        2 
   3  chr3_21086239     AOna    T    C        0      0        2 
   3  chr3_21086239     ASom    T    C        0      0        2 
   3  chr3_21086239     HCab    T    C        1      2        2 
   3  chr3_21086239     HPrz    T    C        1      2        2 
   3  chr3_21086239     ZBoe    T    C        0      0        2 
   3  chr3_21086239     ZGre    T    C        0      0        2 
   3  chr3_21086239     ZHar    T    C        0      0        2 
   3  chr3_21086239   Sample    T    C        0      0        2 
   3  chr3_21087256     AAsi    C    T        0      0        2 
   3  chr3_21087256     AKia    C    T        0      0        2 
   3  chr3_21087256     AOna    C    T        0      0        2 
   3  chr3_21087256     ASom    C    T        0      0        2 
   3  chr3_21087256     HCab    C    T        1      2        2 
   3  chr3_21087256     HPrz    C    T        1      2        2 
   3  chr3_21087256     ZBoe    C    T        0      0        2 
   3  chr3_21087256     ZGre    C    T        0      0        2 
   3  chr3_21087256     ZHar    C    T        0      0        2 
   3  chr3_21087256   Sample    C    T        0      0        2 
   3  chr3_21088714     AAsi    T    C        0      0        2 
   3  chr3_21088714     AKia    T    C        0      0        2 
   3  chr3_21088714     AOna    T    C        0      0        2 
   3  chr3_21088714     ASom    T    C        0      0        2 
   3  chr3_21088714     HCab    T    C        0      0        2 
   3  chr3_21088714     HPrz    T    C        0      0        2 
   3  chr3_21088714     ZBoe    T    C      0.5      1        2 
   3  chr3_21088714     ZGre    T    C        0      0        2 
   3  chr3_21088714     ZHar    T    C        0      0        2 
   3  chr3_21088714   Sample    T    C        0      0        2 
   3  chr3_21089440     AAsi    C    A        0      0        2 
   3  chr3_21089440     AKia    C    A        0      0        2 
   3  chr3_21089440     AOna    C    A        0      0        2 
   3  chr3_21089440     ASom    C    A        0      0        2 
   3  chr3_21089440     HCab    C    A        0      0        2 
   3  chr3_21089440     HPrz    C    A        0      0        2 
   3  chr3_21089440     ZBoe    C    A        0      0        2 
   3  chr3_21089440     ZGre    C    A        0      0        2 
   3  chr3_21089440     ZHar    C    A        1      2        2 
   3  chr3_21089440   Sample    C    A        0      0        2 
   3  chr3_21091267     AAsi    T    C        0      0        2 
   3  chr3_21091267     AKia    T    C        0      0        2 
   3  chr3_21091267     AOna    T    C        0      0        2 
   3  chr3_21091267     ASom    T    C        0      0        2 
   3  chr3_21091267     HCab    T    C        0      0        2 
   3  chr3_21091267     HPrz    T    C        0      0        2 
   3  chr3_21091267     ZBoe    T    C      0.5      1        2 
   3  chr3_21091267     ZGre    T    C        0      0        2 
   3  chr3_21091267     ZHar    T    C        0      0        2 
   3  chr3_21091267   Sample    T    C        0      0        2 
   3  chr3_21095754     AAsi    G    A        0      0        2 
   3  chr3_21095754     AKia    G    A        0      0        2 
   3  chr3_21095754     AOna    G    A        0      0        2 
   3  chr3_21095754     ASom    G    A        0      0        2 
   3  chr3_21095754     HCab    G    A      0.5      1        2 
   3  chr3_21095754     HPrz    G    A      0.5      1        2 
   3  chr3_21095754     ZBoe    G    A        0      0        2 
   3  chr3_21095754     ZGre    G    A        0      0        2 
   3  chr3_21095754     ZHar    G    A        0      0        2 
   3  chr3_21095754   Sample    G    A        0      0        2 
   3  chr3_21098247     AAsi    G    A        1      2        2 
   3  chr3_21098247     AKia    G    A        0      0        2 
   3  chr3_21098247     AOna    G    A        0      0        2 
   3  chr3_21098247     ASom    G    A        1      2        2 
   3  chr3_21098247     HCab    G    A        1      2        2 
   3  chr3_21098247     HPrz    G    A        1      2        2 
   3  chr3_21098247     ZBoe    G    A        0      0        2 
   3  chr3_21098247     ZGre    G    A        0      0        2 
   3  chr3_21098247     ZHar    G    A        0      0        2 
   3  chr3_21098247   Sample    G    A        1      2        2 
   3  chr3_21102870     AAsi    T    G        1      2        2 
   3  chr3_21102870     AKia    T    G        0      0        2 
   3  chr3_21102870     AOna    T    G        0      0        2 
   3  chr3_21102870     ASom    T    G        1      2        2 
   3  chr3_21102870     HCab    T    G        1      2        2 
   3  chr3_21102870     HPrz    T    G        1      2        2 
   3  chr3_21102870     ZBoe    T    G        0      0        2 
   3  chr3_21102870     ZGre    T    G        0      0        2 
   3  chr3_21102870     ZHar    T    G        0      0        2 
   3  chr3_21102870   Sample    T    G        1      2        2 
   3  chr3_21103831     AAsi    T    C        0      0        2 
   3  chr3_21103831     AKia    T    C        0      0        2 
   3  chr3_21103831     AOna    T    C        1      2        2 
   3  chr3_21103831     ASom    T    C        0      0        2 
   3  chr3_21103831     HCab    T    C        0      0        2 
   3  chr3_21103831     HPrz    T    C        0      0        2 
   3  chr3_21103831     ZBoe    T    C        0      0        2 
   3  chr3_21103831     ZGre    T    C        0      0        2 
   3  chr3_21103831     ZHar    T    C        0      0        2 
   3  chr3_21103831   Sample    T    C        0      0        2 
   3  chr3_21106329     AAsi    A    G        0      0        2 
   3  chr3_21106329     AKia    A    G        0      0        2 
   3  chr3_21106329     AOna    A    G        0      0        2 
   3  chr3_21106329     ASom    A    G        0      0        2 
   3  chr3_21106329     HCab    A    G      0.5      1        2 
   3  chr3_21106329     HPrz    A    G        0      0        2 
   3  chr3_21106329     ZBoe    A    G        0      0        2 
   3  chr3_21106329     ZGre    A    G        0      0        2 
   3  chr3_21106329     ZHar    A    G        0      0        2 
   3  chr3_21106329   Sample    A    G        0      0        2 
   3  chr3_21113185     AAsi    G    A        0      0        2 
   3  chr3_21113185     AKia    G    A        0      0        2 
   3  chr3_21113185     AOna    G    A        0      0        2 
   3  chr3_21113185     ASom    G    A        0      0        2 
   3  chr3_21113185     HCab    G    A        1      2        2 
   3  chr3_21113185     HPrz    G    A        1      2        2 
   3  chr3_21113185     ZBoe    G    A        0      0        2 
   3  chr3_21113185     ZGre    G    A        0      0        2 
   3  chr3_21113185     ZHar    G    A        0      0        2 
   3  chr3_21113185   Sample    G    A        0      0        2 
   3  chr3_21116731     AAsi    C    T        0      0        2 
   3  chr3_21116731     AKia    C    T        0      0        2 
   3  chr3_21116731     AOna    C    T        0      0        2 
   3  chr3_21116731     ASom    C    T        0      0        2 
   3  chr3_21116731     HCab    C    T        1      2        2 
   3  chr3_21116731     HPrz    C    T        1      2        2 
   3  chr3_21116731     ZBoe    C    T        0      0        2 
   3  chr3_21116731     ZGre    C    T        0      0        2 
   3  chr3_21116731     ZHar    C    T        0      0        2 
   3  chr3_21116731   Sample    C    T        0      0        2 
   3  chr3_21118462     AAsi    G    A        0      0        2 
   3  chr3_21118462     AKia    G    A        0      0        2 
   3  chr3_21118462     AOna    G    A        0      0        2 
   3  chr3_21118462     ASom    G    A        0      0        2 
   3  chr3_21118462     HCab    G    A        0      0        2 
   3  chr3_21118462     HPrz    G    A        0      0        2 
   3  chr3_21118462     ZBoe    G    A        0      0        2 
   3  chr3_21118462     ZGre    G    A        1      2        2 
   3  chr3_21118462     ZHar    G    A        0      0        2 
   3  chr3_21118462   Sample    G    A        0      0        2 
   3  chr3_21118986     AAsi    T    C        0      0        2 
   3  chr3_21118986     AKia    T    C        0      0        2 
   3  chr3_21118986     AOna    T    C        1      2        2 
   3  chr3_21118986     ASom    T    C        0      0        2 
   3  chr3_21118986     HCab    T    C        0      0        2 
   3  chr3_21118986     HPrz    T    C        0      0        2 
   3  chr3_21118986     ZBoe    T    C        0      0        2 
   3  chr3_21118986     ZGre    T    C        0      0        2 
   3  chr3_21118986     ZHar    T    C        0      0        2 
   3  chr3_21118986   Sample    T    C        0      0        2 
   3  chr3_21120519     AAsi    G    A        0      0        2 
   3  chr3_21120519     AKia    G    A        0      0        2 
   3  chr3_21120519     AOna    G    A        0      0        2 
   3  chr3_21120519     ASom    G    A        0      0        2 
   3  chr3_21120519     HCab    G    A        0      0        2 
   3  chr3_21120519     HPrz    G    A        0      0        2 
   3  chr3_21120519     ZBoe    G    A        0      0        2 
   3  chr3_21120519     ZGre    G    A        1      2        2 
   3  chr3_21120519     ZHar    G    A        0      0        2 
   3  chr3_21120519   Sample    G    A        0      0        2 
   3  chr3_21125460     AAsi    A    G        0      0        2 
   3  chr3_21125460     AKia    A    G        0      0        2 
   3  chr3_21125460     AOna    A    G        0      0        2 
   3  chr3_21125460     ASom    A    G      0.5      1        2 
   3  chr3_21125460     HCab    A    G        0      0        2 
   3  chr3_21125460     HPrz    A    G        0      0        2 
   3  chr3_21125460     ZBoe    A    G        0      0        2 
   3  chr3_21125460     ZGre    A    G        0      0        2 
   3  chr3_21125460     ZHar    A    G        0      0        2 
   3  chr3_21125460   Sample    A    G        0      0        2 
   3  chr3_21127907     AAsi    C    T        0      0        2 
   3  chr3_21127907     AKia    C    T        1      2        2 
   3  chr3_21127907     AOna    C    T        1      2        2 
   3  chr3_21127907     ASom    C    T        0      0        2 
   3  chr3_21127907     HCab    C    T        0      0        2 
   3  chr3_21127907     HPrz    C    T        0      0        2 
   3  chr3_21127907     ZBoe    C    T        0      0        2 
   3  chr3_21127907     ZGre    C    T        0      0        2 
   3  chr3_21127907     ZHar    C    T        0      0        2 
   3  chr3_21127907   Sample    C    T        0      0        2 
   3  chr3_21132143     AAsi    T    C        1      2        2 
   3  chr3_21132143     AKia    T    C        0      0        2 
   3  chr3_21132143     AOna    T    C        0      0        2 
   3  chr3_21132143     ASom    T    C        1      2        2 
   3  chr3_21132143     HCab    T    C        0      0        2 
   3  chr3_21132143     HPrz    T    C        0      0        2 
   3  chr3_21132143     ZBoe    T    C        0      0        2 
   3  chr3_21132143     ZGre    T    C        0      0        2 
   3  chr3_21132143     ZHar    T    C        0      0        2 
   3  chr3_21132143   Sample    T    C        1      2        2 
   3  chr3_21147481     AAsi    T    C        0      0        2 
   3  chr3_21147481     AKia    T    C        0      0        2 
   3  chr3_21147481     AOna    T    C        0      0        2 
   3  chr3_21147481     ASom    T    C        0      0        2 
   3  chr3_21147481     HCab    T    C        0      0        2 
   3  chr3_21147481     HPrz    T    C      0.5      1        2 
   3  chr3_21147481     ZBoe    T    C        0      0        2 
   3  chr3_21147481     ZGre    T    C        0      0        2 
   3  chr3_21147481     ZHar    T    C        0      0        2 
   3  chr3_21147481   Sample    T    C        0      0        2 
   3  chr3_21148277     AAsi    T    C        0      0        2 
   3  chr3_21148277     AKia    T    C        1      2        2 
   3  chr3_21148277     AOna    T    C        0      0        2 
   3  chr3_21148277     ASom    T    C        0      0        2 
   3  chr3_21148277     HCab    T    C        0      0        2 
   3  chr3_21148277     HPrz    T    C        0      0        2 
   3  chr3_21148277     ZBoe    T    C        0      0        2 
   3  chr3_21148277     ZGre    T    C        0      0        2 
   3  chr3_21148277     ZHar    T    C        0      0        2 
   3  chr3_21148277   Sample    T    C        0      0        2 
   3  chr3_21149527     AAsi    G    T        0      0        2 
   3  chr3_21149527     AKia    G    T        0      0        2 
   3  chr3_21149527     AOna    G    T        0      0        2 
   3  chr3_21149527     ASom    G    T        0      0        2 
   3  chr3_21149527     HCab    G    T        1      2        2 
   3  chr3_21149527     HPrz    G    T        1      2        2 
   3  chr3_21149527     ZBoe    G    T        0      0        2 
   3  chr3_21149527     ZGre    G    T        0      0        2 
   3  chr3_21149527     ZHar    G    T        0      0        2 
   3  chr3_21149527   Sample    G    T        0      0        2 
   3  chr3_21157218     AAsi    G    A        0      0        2 
   3  chr3_21157218     AKia    G    A        0      0        2 
   3  chr3_21157218     AOna    G    A        0      0        2 
   3  chr3_21157218     ASom    G    A        0      0        2 
   3  chr3_21157218     HCab    G    A        1      2        2 
   3  chr3_21157218     HPrz    G    A        1      2        2 
   3  chr3_21157218     ZBoe    G    A        0      0        2 
   3  chr3_21157218     ZGre    G    A        0      0        2 
   3  chr3_21157218     ZHar    G    A        0      0        2 
   3  chr3_21157218   Sample    G    A        0      0        2 
   3  chr3_21166844     AAsi    C    T        0      0        2 
   3  chr3_21166844     AKia    C    T        0      0        2 
   3  chr3_21166844     AOna    C    T        0      0        2 
   3  chr3_21166844     ASom    C    T        0      0        2 
   3  chr3_21166844     HCab    C    T        1      2        2 
   3  chr3_21166844     HPrz    C    T        1      2        2 
   3  chr3_21166844     ZBoe    C    T        0      0        2 
   3  chr3_21166844     ZGre    C    T        0      0        2 
   3  chr3_21166844     ZHar    C    T        0      0        2 
   3  chr3_21166844   Sample    C    T        0      0        2 
   3  chr3_21169882     AAsi    A    G        0      0        2 
   3  chr3_21169882     AKia    A    G        0      0        2 
   3  chr3_21169882     AOna    A    G        0      0        2 
   3  chr3_21169882     ASom    A    G        0      0        2 
   3  chr3_21169882     HCab    A    G        0      0        2 
   3  chr3_21169882     HPrz    A    G        0      0        2 
   3  chr3_21169882     ZBoe    A    G        0      0        2 
   3  chr3_21169882     ZGre    A    G        1      2        2 
   3  chr3_21169882     ZHar    A    G        0      0        2 
   3  chr3_21169882   Sample    A    G        0      0        2 
   3  chr3_21175368     AAsi    A    G        0      0        2 
   3  chr3_21175368     AKia    A    G        0      0        2 
   3  chr3_21175368     AOna    A    G        0      0        2 
   3  chr3_21175368     ASom    A    G        0      0        2 
   3  chr3_21175368     HCab    A    G        0      0        2 
   3  chr3_21175368     HPrz    A    G        0      0        2 
   3  chr3_21175368     ZBoe    A    G        0      0        2 
   3  chr3_21175368     ZGre    A    G        0      0        2 
   3  chr3_21175368     ZHar    A    G        1      2        2 
   3  chr3_21175368   Sample    A    G        0      0        2 
   3  chr3_21178209     AAsi    C    T        0      0        2 
   3  chr3_21178209     AKia    C    T        0      0        2 
   3  chr3_21178209     AOna    C    T        1      2        2 
   3  chr3_21178209     ASom    C    T        0      0        2 
   3  chr3_21178209     HCab    C    T        0      0        2 
   3  chr3_21178209     HPrz    C    T        0      0        2 
   3  chr3_21178209     ZBoe    C    T        0      0        2 
   3  chr3_21178209     ZGre    C    T        0      0        2 
   3  chr3_21178209     ZHar    C    T        0      0        2 
   3  chr3_21178209   Sample    C    T        0      0        2 
   3  chr3_21181703     AAsi    A    G        0      0        2 
   3  chr3_21181703     AKia    A    G        0      0        2 
   3  chr3_21181703     AOna    A    G        0      0        2 
   3  chr3_21181703     ASom    A    G        0      0        2 
   3  chr3_21181703     HCab    A    G      0.5      1        2 
   3  chr3_21181703     HPrz    A    G        1      2        2 
   3  chr3_21181703     ZBoe    A    G        0      0        2 
   3  chr3_21181703     ZGre    A    G        0      0        2 
   3  chr3_21181703     ZHar    A    G        0      0        2 
   3  chr3_21181703   Sample    A    G        0      0        2 
   3  chr3_21182757     AAsi    G    A        0      0        2 
   3  chr3_21182757     AKia    G    A        0      0        2 
   3  chr3_21182757     AOna    G    A        0      0        2 
   3  chr3_21182757     ASom    G    A        0      0        2 
   3  chr3_21182757     HCab    G    A      0.5      1        2 
   3  chr3_21182757     HPrz    G    A        0      0        2 
   3  chr3_21182757     ZBoe    G    A        0      0        2 
   3  chr3_21182757     ZGre    G    A        0      0        2 
   3  chr3_21182757     ZHar    G    A        0      0        2 
   3  chr3_21182757   Sample    G    A        0      0        2 
   3  chr3_21189589     AAsi    T    G        0      0        2 
   3  chr3_21189589     AKia    T    G        1      2        2 
   3  chr3_21189589     AOna    T    G        1      2        2 
   3  chr3_21189589     ASom    T    G        0      0        2 
   3  chr3_21189589     HCab    T    G        0      0        2 
   3  chr3_21189589     HPrz    T    G        0      0        2 
   3  chr3_21189589     ZBoe    T    G        0      0        2 
   3  chr3_21189589     ZGre    T    G        0      0        2 
   3  chr3_21189589     ZHar    T    G        0      0        2 
   3  chr3_21189589   Sample    T    G        0      0        2 
   3  chr3_21190010     AAsi    C    G        0      0        2 
   3  chr3_21190010     AKia    C    G        0      0        2 
   3  chr3_21190010     AOna    C    G        1      2        2 
   3  chr3_21190010     ASom    C    G        0      0        2 
   3  chr3_21190010     HCab    C    G        0      0        2 
   3  chr3_21190010     HPrz    C    G        0      0        2 
   3  chr3_21190010     ZBoe    C    G        0      0        2 
   3  chr3_21190010     ZGre    C    G        0      0        2 
   3  chr3_21190010     ZHar    C    G        0      0        2 
   3  chr3_21190010   Sample    C    G        0      0        2 
   3  chr3_21192136     AAsi    T    C        1      2        2 
   3  chr3_21192136     AKia    T    C        0      0        2 
   3  chr3_21192136     AOna    T    C        0      0        2 
   3  chr3_21192136     ASom    T    C        1      2        2 
   3  chr3_21192136     HCab    T    C        0      0        2 
   3  chr3_21192136     HPrz    T    C        0      0        2 
   3  chr3_21192136     ZBoe    T    C        0      0        2 
   3  chr3_21192136     ZGre    T    C        0      0        2 
   3  chr3_21192136     ZHar    T    C        0      0        2 
   3  chr3_21192136   Sample    T    C        1      2        2 
   3  chr3_21193229     AAsi    G    C        0      0        2 
   3  chr3_21193229     AKia    G    C        1      2        2 
   3  chr3_21193229     AOna    G    C        1      2        2 
   3  chr3_21193229     ASom    G    C        0      0        2 
   3  chr3_21193229     HCab    G    C        0      0        2 
   3  chr3_21193229     HPrz    G    C        0      0        2 
   3  chr3_21193229     ZBoe    G    C        0      0        2 
   3  chr3_21193229     ZGre    G    C        0      0        2 
   3  chr3_21193229     ZHar    G    C        0      0        2 
   3  chr3_21193229   Sample    G    C        0      0        2 
   3  chr3_21194548     AAsi    T    C        0      0        2 
   3  chr3_21194548     AKia    T    C        0      0        2 
   3  chr3_21194548     AOna    T    C        0      0        2 
   3  chr3_21194548     ASom    T    C        0      0        2 
   3  chr3_21194548     HCab    T    C        0      0        2 
   3  chr3_21194548     HPrz    T    C        0      0        2 
   3  chr3_21194548     ZBoe    T    C      0.5      1        2 
   3  chr3_21194548     ZGre    T    C        0      0        2 
   3  chr3_21194548     ZHar    T    C        0      0        2 
   3  chr3_21194548   Sample    T    C        0      0        2 
   3  chr3_21194781     AAsi    A    G        0      0        2 
   3  chr3_21194781     AKia    A    G        0      0        2 
   3  chr3_21194781     AOna    A    G        0      0        2 
   3  chr3_21194781     ASom    A    G      0.5      1        2 
   3  chr3_21194781     HCab    A    G        0      0        2 
   3  chr3_21194781     HPrz    A    G        0      0        2 
   3  chr3_21194781     ZBoe    A    G        0      0        2 
   3  chr3_21194781     ZGre    A    G        0      0        2 
   3  chr3_21194781     ZHar    A    G        0      0        2 
   3  chr3_21194781   Sample    A    G        0      0        2 
   3  chr3_21195563     AAsi    C    A        0      0        2 
   3  chr3_21195563     AKia    C    A        1      2        2 
   3  chr3_21195563     AOna    C    A        0      0        2 
   3  chr3_21195563     ASom    C    A        0      0        2 
   3  chr3_21195563     HCab    C    A        0      0        2 
   3  chr3_21195563     HPrz    C    A        0      0        2 
   3  chr3_21195563     ZBoe    C    A        0      0        2 
   3  chr3_21195563     ZGre    C    A        0      0        2 
   3  chr3_21195563     ZHar    C    A        0      0        2 
   3  chr3_21195563   Sample    C    A        0      0        2 
   3  chr3_21202028     AAsi    C    T        0      0        2 
   3  chr3_21202028     AKia    C    T        0      0        2 
   3  chr3_21202028     AOna    C    T        0      0        2 
   3  chr3_21202028     ASom    C    T        0      0        2 
   3  chr3_21202028     HCab    C    T        1      2        2 
   3  chr3_21202028     HPrz    C    T        1      2        2 
   3  chr3_21202028     ZBoe    C    T        0      0        2 
   3  chr3_21202028     ZGre    C    T        0      0        2 
   3  chr3_21202028     ZHar    C    T        0      0        2 
   3  chr3_21202028   Sample    C    T        0      0        2 
   3  chr3_21204211     AAsi    T    C        0      0        2 
   3  chr3_21204211     AKia    T    C        0      0        2 
   3  chr3_21204211     AOna    T    C        0      0        2 
   3  chr3_21204211     ASom    T    C        0      0        2 
   3  chr3_21204211     HCab    T    C        0      0        2 
   3  chr3_21204211     HPrz    T    C        0      0        2 
   3  chr3_21204211     ZBoe    T    C        0      0        2 
   3  chr3_21204211     ZGre    T    C        1      2        2 
   3  chr3_21204211     ZHar    T    C        0      0        2 
   3  chr3_21204211   Sample    T    C        0      0        2 
   3  chr3_21210048     AAsi    T    C        0      0        2 
   3  chr3_21210048     AKia    T    C        0      0        2 
   3  chr3_21210048     AOna    T    C        0      0        2 
   3  chr3_21210048     ASom    T    C        0      0        2 
   3  chr3_21210048     HCab    T    C        0      0        2 
   3  chr3_21210048     HPrz    T    C        0      0        2 
   3  chr3_21210048     ZBoe    T    C      0.5      1        2 
   3  chr3_21210048     ZGre    T    C        0      0        2 
   3  chr3_21210048     ZHar    T    C        0      0        2 
   3  chr3_21210048   Sample    T    C        0      0        2 
   3  chr3_21218391     AAsi    A    G        0      0        2 
   3  chr3_21218391     AKia    A    G        0      0        2 
   3  chr3_21218391     AOna    A    G        0      0        2 
   3  chr3_21218391     ASom    A    G        0      0        2 
   3  chr3_21218391     HCab    A    G        1      2        2 
   3  chr3_21218391     HPrz    A    G        1      2        2 
   3  chr3_21218391     ZBoe    A    G        0      0        2 
   3  chr3_21218391     ZGre    A    G        0      0        2 
   3  chr3_21218391     ZHar    A    G        0      0        2 
   3  chr3_21218391   Sample    A    G        0      0        2 
   3  chr3_21232598     AAsi    G    C        1      2        2 
   3  chr3_21232598     AKia    G    C        0      0        2 
   3  chr3_21232598     AOna    G    C        0      0        2 
   3  chr3_21232598     ASom    G    C        0      0        2 
   3  chr3_21232598     HCab    G    C        0      0        2 
   3  chr3_21232598     HPrz    G    C        0      0        2 
   3  chr3_21232598     ZBoe    G    C        0      0        2 
   3  chr3_21232598     ZGre    G    C        0      0        2 
   3  chr3_21232598     ZHar    G    C        0      0        2 
   3  chr3_21232598   Sample    G    C        1      2        2 
   3  chr3_21270798     AAsi    A    G        1      2        2 
   3  chr3_21270798     AKia    A    G        0      0        2 
   3  chr3_21270798     AOna    A    G        0      0        2 
   3  chr3_21270798     ASom    A    G        1      2        2 
   3  chr3_21270798     HCab    A    G        0      0        2 
   3  chr3_21270798     HPrz    A    G        0      0        2 
   3  chr3_21270798     ZBoe    A    G        0      0        2 
   3  chr3_21270798     ZGre    A    G        0      0        2 
   3  chr3_21270798     ZHar    A    G        0      0        2 
   3  chr3_21270798   Sample    A    G        1      2        2 
   3  chr3_21276173     AAsi    T    G        1      2        2 
   3  chr3_21276173     AKia    T    G        1      2        2 
   3  chr3_21276173     AOna    T    G        1      2        2 
   3  chr3_21276173     ASom    T    G        1      2        2 
   3  chr3_21276173     HCab    T    G        0      0        2 
   3  chr3_21276173     HPrz    T    G        0      0        2 
   3  chr3_21276173     ZBoe    T    G        0      0        2 
   3  chr3_21276173     ZGre    T    G        0      0        2 
   3  chr3_21276173     ZHar    T    G        0      0        2 
   3  chr3_21276173   Sample    T    G        1      2        2 
   3  chr3_21278465     AAsi    C    T        0      0        2 
   3  chr3_21278465     AKia    C    T        0      0        2 
   3  chr3_21278465     AOna    C    T        0      0        2 
   3  chr3_21278465     ASom    C    T        0      0        2 
   3  chr3_21278465     HCab    C    T      0.5      1        2 
   3  chr3_21278465     HPrz    C    T        0      0        2 
   3  chr3_21278465     ZBoe    C    T        0      0        2 
   3  chr3_21278465     ZGre    C    T        0      0        2 
   3  chr3_21278465     ZHar    C    T        0      0        2 
   3  chr3_21278465   Sample    C    T        0      0        2 
   3  chr3_21286787     AAsi    C    T        0      0        2 
   3  chr3_21286787     AKia    C    T        0      0        2 
   3  chr3_21286787     AOna    C    T        0      0        2 
   3  chr3_21286787     ASom    C    T        0      0        2 
   3  chr3_21286787     HCab    C    T        0      0        2 
   3  chr3_21286787     HPrz    C    T        0      0        2 
   3  chr3_21286787     ZBoe    C    T        0      0        2 
   3  chr3_21286787     ZGre    C    T      0.5      1        2 
   3  chr3_21286787     ZHar    C    T        0      0        2 
   3  chr3_21286787   Sample    C    T        0      0        2 
   3  chr3_21289591     AAsi    T    G        0      0        2 
   3  chr3_21289591     AKia    T    G        0      0        2 
   3  chr3_21289591     AOna    T    G        0      0        2 
   3  chr3_21289591     ASom    T    G        0      0        2 
   3  chr3_21289591     HCab    T    G        0      0        2 
   3  chr3_21289591     HPrz    T    G        0      0        2 
   3  chr3_21289591     ZBoe    T    G      0.5      1        2 
   3  chr3_21289591     ZGre    T    G        0      0        2 
   3  chr3_21289591     ZHar    T    G        0      0        2 
   3  chr3_21289591   Sample    T    G        0      0        2 
   3  chr3_21298346     AAsi    G    A        0      0        2 
   3  chr3_21298346     AKia    G    A        0      0        2 
   3  chr3_21298346     AOna    G    A        0      0        2 
   3  chr3_21298346     ASom    G    A        0      0        2 
   3  chr3_21298346     HCab    G    A        1      2        2 
   3  chr3_21298346     HPrz    G    A        1      2        2 
   3  chr3_21298346     ZBoe    G    A        0      0        2 
   3  chr3_21298346     ZGre    G    A        0      0        2 
   3  chr3_21298346     ZHar    G    A        0      0        2 
   3  chr3_21298346   Sample    G    A        0      0        2 
   3  chr3_21299569     AAsi    C    T        0      0        2 
   3  chr3_21299569     AKia    C    T        0      0        2 
   3  chr3_21299569     AOna    C    T        0      0        2 
   3  chr3_21299569     ASom    C    T        1      2        2 
   3  chr3_21299569     HCab    C    T        0      0        2 
   3  chr3_21299569     HPrz    C    T        0      0        2 
   3  chr3_21299569     ZBoe    C    T        0      0        2 
   3  chr3_21299569     ZGre    C    T        0      0        2 
   3  chr3_21299569     ZHar    C    T        0      0        2 
   3  chr3_21299569   Sample    C    T        0      0        2 
   3  chr3_21305094     AAsi    C    A        0      0        2 
   3  chr3_21305094     AKia    C    A        0      0        2 
   3  chr3_21305094     AOna    C    A        1      2        2 
   3  chr3_21305094     ASom    C    A        0      0        2 
   3  chr3_21305094     HCab    C    A        0      0        2 
   3  chr3_21305094     HPrz    C    A        0      0        2 
   3  chr3_21305094     ZBoe    C    A        0      0        2 
   3  chr3_21305094     ZGre    C    A        0      0        2 
   3  chr3_21305094     ZHar    C    A        0      0        2 
   3  chr3_21305094   Sample    C    A        0      0        2 
   3  chr3_21309855     AAsi    T    A        0      0        2 
   3  chr3_21309855     AKia    T    A        0      0        2 
   3  chr3_21309855     AOna    T    A        0      0        2 
   3  chr3_21309855     ASom    T    A        0      0        2 
   3  chr3_21309855     HCab    T    A        0      0        2 
   3  chr3_21309855     HPrz    T    A        0      0        2 
   3  chr3_21309855     ZBoe    T    A        0      0        2 
   3  chr3_21309855     ZGre    T    A        0      0        2 
   3  chr3_21309855     ZHar    T    A        1      2        2 
   3  chr3_21309855   Sample    T    A        0      0        2 
   3  chr3_21311522     AAsi    A    G        0      0        2 
   3  chr3_21311522     AKia    A    G        0      0        2 
   3  chr3_21311522     AOna    A    G        0      0        2 
   3  chr3_21311522     ASom    A    G        0      0        2 
   3  chr3_21311522     HCab    A    G        0      0        2 
   3  chr3_21311522     HPrz    A    G      0.5      1        2 
   3  chr3_21311522     ZBoe    A    G        0      0        2 
   3  chr3_21311522     ZGre    A    G        0      0        2 
   3  chr3_21311522     ZHar    A    G        0      0        2 
   3  chr3_21311522   Sample    A    G        0      0        2 
   3  chr3_21324072     AAsi    A    G        0      0        2 
   3  chr3_21324072     AKia    A    G        0      0        2 
   3  chr3_21324072     AOna    A    G        1      2        2 
   3  chr3_21324072     ASom    A    G        0      0        2 
   3  chr3_21324072     HCab    A    G        1      2        2 
   3  chr3_21324072     HPrz    A    G        1      2        2 
   3  chr3_21324072     ZBoe    A    G        0      0        2 
   3  chr3_21324072     ZGre    A    G        0      0        2 
   3  chr3_21324072     ZHar    A    G        0      0        2 
   3  chr3_21324072   Sample    A    G        0      0        2 
   3  chr3_21328277     AAsi    A    G        0      0        2 
   3  chr3_21328277     AKia    A    G        0      0        2 
   3  chr3_21328277     AOna    A    G        0      0        2 
   3  chr3_21328277     ASom    A    G        0      0        2 
   3  chr3_21328277     HCab    A    G        0      0        2 
   3  chr3_21328277     HPrz    A    G        0      0        2 
   3  chr3_21328277     ZBoe    A    G        0      0        2 
   3  chr3_21328277     ZGre    A    G        0      0        2 
   3  chr3_21328277     ZHar    A    G      0.5      1        2 
   3  chr3_21328277   Sample    A    G        0      0        2 
   3  chr3_21333254     AAsi    C    T        0      0        2 
   3  chr3_21333254     AKia    C    T        0      0        2 
   3  chr3_21333254     AOna    C    T        0      0        2 
   3  chr3_21333254     ASom    C    T        0      0        2 
   3  chr3_21333254     HCab    C    T      0.5      1        2 
   3  chr3_21333254     HPrz    C    T        0      0        2 
   3  chr3_21333254     ZBoe    C    T        0      0        2 
   3  chr3_21333254     ZGre    C    T        0      0        2 
   3  chr3_21333254     ZHar    C    T        0      0        2 
   3  chr3_21333254   Sample    C    T        0      0        2 
   3  chr3_21337467     AAsi    A    T        0      0        2 
   3  chr3_21337467     AKia    A    T        0      0        2 
   3  chr3_21337467     AOna    A    T        0      0        2 
   3  chr3_21337467     ASom    A    T        0      0        2 
   3  chr3_21337467     HCab    A    T        1      2        2 
   3  chr3_21337467     HPrz    A    T        1      2        2 
   3  chr3_21337467     ZBoe    A    T        0      0        2 
   3  chr3_21337467     ZGre    A    T        0      0        2 
   3  chr3_21337467     ZHar    A    T        0      0        2 
   3  chr3_21337467   Sample    A    T        0      0        2 
   3  chr3_21339150     AAsi    T    G        0      0        2 
   3  chr3_21339150     AKia    T    G        0      0        2 
   3  chr3_21339150     AOna    T    G        0      0        2 
   3  chr3_21339150     ASom    T    G        0      0        2 
   3  chr3_21339150     HCab    T    G        0      0        2 
   3  chr3_21339150     HPrz    T    G        0      0        2 
   3  chr3_21339150     ZBoe    T    G        0      0        2 
   3  chr3_21339150     ZGre    T    G        1      2        2 
   3  chr3_21339150     ZHar    T    G        0      0        2 
   3  chr3_21339150   Sample    T    G        0      0        2 
   3  chr3_21353961     AAsi    T    A        0      0        2 
   3  chr3_21353961     AKia    T    A        0      0        2 
   3  chr3_21353961     AOna    T    A        0      0        2 
   3  chr3_21353961     ASom    T    A        0      0        2 
   3  chr3_21353961     HCab    T    A        0      0        2 
   3  chr3_21353961     HPrz    T    A        0      0        2 
   3  chr3_21353961     ZBoe    T    A        0      0        2 
   3  chr3_21353961     ZGre    T    A        0      0        2 
   3  chr3_21353961     ZHar    T    A      0.5      1        2 
   3  chr3_21353961   Sample    T    A        0      0        2 
   3  chr3_21359155     AAsi    C    G        0      0        2 
   3  chr3_21359155     AKia    C    G        0      0        2 
   3  chr3_21359155     AOna    C    G        0      0        2 
   3  chr3_21359155     ASom    C    G        0      0        2 
   3  chr3_21359155     HCab    C    G        1      2        2 
   3  chr3_21359155     HPrz    C    G        1      2        2 
   3  chr3_21359155     ZBoe    C    G        0      0        2 
   3  chr3_21359155     ZGre    C    G        0      0        2 
   3  chr3_21359155     ZHar    C    G        0      0        2 
   3  chr3_21359155   Sample    C    G        0      0        2 
   3  chr3_21382196     AAsi    T    G        0      0        2 
   3  chr3_21382196     AKia    T    G        0      0        2 
   3  chr3_21382196     AOna    T    G        0      0        2 
   3  chr3_21382196     ASom    T    G        0      0        2 
   3  chr3_21382196     HCab    T    G        1      2        2 
   3  chr3_21382196     HPrz    T    G        1      2        2 
   3  chr3_21382196     ZBoe    T    G        0      0        2 
   3  chr3_21382196     ZGre    T    G        0      0        2 
   3  chr3_21382196     ZHar    T    G        0      0        2 
   3  chr3_21382196   Sample    T    G        0      0        2 
   3  chr3_21383422     AAsi    G    A        0      0        2 
   3  chr3_21383422     AKia    G    A        1      2        2 
   3  chr3_21383422     AOna    G    A        1      2        2 
   3  chr3_21383422     ASom    G    A        0      0        2 
   3  chr3_21383422     HCab    G    A        0      0        2 
   3  chr3_21383422     HPrz    G    A        0      0        2 
   3  chr3_21383422     ZBoe    G    A        0      0        2 
   3  chr3_21383422     ZGre    G    A        0      0        2 
   3  chr3_21383422     ZHar    G    A        0      0        2 
   3  chr3_21383422   Sample    G    A        0      0        2 
   3  chr3_21410255     AAsi    C    A        0      0        2 
   3  chr3_21410255     AKia    C    A        0      0        2 
   3  chr3_21410255     AOna    C    A        0      0        2 
   3  chr3_21410255     ASom    C    A        0      0        2 
   3  chr3_21410255     HCab    C    A        1      2        2 
   3  chr3_21410255     HPrz    C    A        1      2        2 
   3  chr3_21410255     ZBoe    C    A        0      0        2 
   3  chr3_21410255     ZGre    C    A        0      0        2 
   3  chr3_21410255     ZHar    C    A        0      0        2 
   3  chr3_21410255   Sample    C    A        0      0        2 
   3  chr3_21433325     AAsi    T    C        0      0        2 
   3  chr3_21433325     AKia    T    C        0      0        2 
   3  chr3_21433325     AOna    T    C        0      0        2 
   3  chr3_21433325     ASom    T    C        0      0        2 
   3  chr3_21433325     HCab    T    C        0      0        2 
   3  chr3_21433325     HPrz    T    C        0      0        2 
   3  chr3_21433325     ZBoe    T    C      0.5      1        2 
   3  chr3_21433325     ZGre    T    C        1      2        2 
   3  chr3_21433325     ZHar    T    C        0      0        2 
   3  chr3_21433325   Sample    T    C        0      0        2 
   3  chr3_21438355     AAsi    T    C        0      0        2 
   3  chr3_21438355     AKia    T    C        0      0        2 
   3  chr3_21438355     AOna    T    C        0      0        2 
   3  chr3_21438355     ASom    T    C        0      0        2 
   3  chr3_21438355     HCab    T    C        0      0        2 
   3  chr3_21438355     HPrz    T    C        0      0        2 
   3  chr3_21438355     ZBoe    T    C        0      0        2 
   3  chr3_21438355     ZGre    T    C        0      0        2 
   3  chr3_21438355     ZHar    T    C      0.5      1        2 
   3  chr3_21438355   Sample    T    C        0      0        2 
   3  chr3_21461573     AAsi    A    G        0      0        2 
   3  chr3_21461573     AKia    A    G        0      0        2 
   3  chr3_21461573     AOna    A    G        0      0        2 
   3  chr3_21461573     ASom    A    G        0      0        2 
   3  chr3_21461573     HCab    A    G        0      0        2 
   3  chr3_21461573     HPrz    A    G        0      0        2 
   3  chr3_21461573     ZBoe    A    G        0      0        2 
   3  chr3_21461573     ZGre    A    G        0      0        2 
   3  chr3_21461573     ZHar    A    G      0.5      1        2 
   3  chr3_21461573   Sample    A    G        0      0        2 
   3  chr3_21464888     AAsi    G    C        0      0        2 
   3  chr3_21464888     AKia    G    C        0      0        2 
   3  chr3_21464888     AOna    G    C        0      0        2 
   3  chr3_21464888     ASom    G    C        0      0        2 
   3  chr3_21464888     HCab    G    C        0      0        2 
   3  chr3_21464888     HPrz    G    C        0      0        2 
   3  chr3_21464888     ZBoe    G    C        0      0        2 
   3  chr3_21464888     ZGre    G    C        1      2        2 
   3  chr3_21464888     ZHar    G    C        0      0        2 
   3  chr3_21464888   Sample    G    C        0      0        2 
   3  chr3_21471464     AAsi    G    T        0      0        2 
   3  chr3_21471464     AKia    G    T        0      0        2 
   3  chr3_21471464     AOna    G    T        0      0        2 
   3  chr3_21471464     ASom    G    T        0      0        2 
   3  chr3_21471464     HCab    G    T        1      2        2 
   3  chr3_21471464     HPrz    G    T        1      2        2 
   3  chr3_21471464     ZBoe    G    T        0      0        2 
   3  chr3_21471464     ZGre    G    T        0      0        2 
   3  chr3_21471464     ZHar    G    T        0      0        2 
   3  chr3_21471464   Sample    G    T        0      0        2 
   3  chr3_21492005     AAsi    G    A        0      0        2 
   3  chr3_21492005     AKia    G    A        0      0        2 
   3  chr3_21492005     AOna    G    A        0      0        2 
   3  chr3_21492005     ASom    G    A        0      0        2 
   3  chr3_21492005     HCab    G    A        1      2        2 
   3  chr3_21492005     HPrz    G    A        1      2        2 
   3  chr3_21492005     ZBoe    G    A        0      0        2 
   3  chr3_21492005     ZGre    G    A        0      0        2 
   3  chr3_21492005     ZHar    G    A        0      0        2 
   3  chr3_21492005   Sample    G    A        0      0        2 
   3  chr3_21505827     AAsi    G    C        0      0        2 
   3  chr3_21505827     AKia    G    C        1      2        2 
   3  chr3_21505827     AOna    G    C        0      0        2 
   3  chr3_21505827     ASom    G    C        0      0        2 
   3  chr3_21505827     HCab    G    C        0      0        2 
   3  chr3_21505827     HPrz    G    C        0      0        2 
   3  chr3_21505827     ZBoe    G    C        0      0        2 
   3  chr3_21505827     ZGre    G    C        0      0        2 
   3  chr3_21505827     ZHar    G    C        0      0        2 
   3  chr3_21505827   Sample    G    C        0      0        2 
   3  chr3_21507244     AAsi    A    T        0      0        2 
   3  chr3_21507244     AKia    A    T        0      0        2 
   3  chr3_21507244     AOna    A    T        0      0        2 
   3  chr3_21507244     ASom    A    T        0      0        2 
   3  chr3_21507244     HCab    A    T        0      0        2 
   3  chr3_21507244     HPrz    A    T        0      0        2 
   3  chr3_21507244     ZBoe    A    T        0      0        2 
   3  chr3_21507244     ZGre    A    T        0      0        2 
   3  chr3_21507244     ZHar    A    T        1      2        2 
   3  chr3_21507244   Sample    A    T        0      0        2 
   3  chr3_21534306     AAsi    C    T        0      0        2 
   3  chr3_21534306     AKia    C    T        0      0        2 
   3  chr3_21534306     AOna    C    T        0      0        2 
   3  chr3_21534306     ASom    C    T        0      0        2 
   3  chr3_21534306     HCab    C    T        0      0        2 
   3  chr3_21534306     HPrz    C    T        0      0        2 
   3  chr3_21534306     ZBoe    C    T      0.5      1        2 
   3  chr3_21534306     ZGre    C    T        0      0        2 
   3  chr3_21534306     ZHar    C    T        0      0        2 
   3  chr3_21534306   Sample    C    T        0      0        2 
   3  chr3_21536343     AAsi    G    A        0      0        2 
   3  chr3_21536343     AKia    G    A        0      0        2 
   3  chr3_21536343     AOna    G    A        0      0        2 
   3  chr3_21536343     ASom    G    A        0      0        2 
   3  chr3_21536343     HCab    G    A        1      2        2 
   3  chr3_21536343     HPrz    G    A        1      2        2 
   3  chr3_21536343     ZBoe    G    A        0      0        2 
   3  chr3_21536343     ZGre    G    A        0      0        2 
   3  chr3_21536343     ZHar    G    A        0      0        2 
   3  chr3_21536343   Sample    G    A        0      0        2 
   3  chr3_21537750     AAsi    A    T      0.5      1        2 
   3  chr3_21537750     AKia    A    T        0      0        2 
   3  chr3_21537750     AOna    A    T        0      0        2 
   3  chr3_21537750     ASom    A    T        0      0        2 
   3  chr3_21537750     HCab    A    T        0      0        2 
   3  chr3_21537750     HPrz    A    T        0      0        2 
   3  chr3_21537750     ZBoe    A    T        0      0        2 
   3  chr3_21537750     ZGre    A    T        0      0        2 
   3  chr3_21537750     ZHar    A    T        0      0        2 
   3  chr3_21537750   Sample    A    T        0      0        2 
   3  chr3_21544637     AAsi    C    T        0      0        2 
   3  chr3_21544637     AKia    C    T        0      0        2 
   3  chr3_21544637     AOna    C    T        0      0        2 
   3  chr3_21544637     ASom    C    T        0      0        2 
   3  chr3_21544637     HCab    C    T        0      0        2 
   3  chr3_21544637     HPrz    C    T      0.5      1        2 
   3  chr3_21544637     ZBoe    C    T        0      0        2 
   3  chr3_21544637     ZGre    C    T        0      0        2 
   3  chr3_21544637     ZHar    C    T        0      0        2 
   3  chr3_21544637   Sample    C    T        0      0        2 
   3  chr3_21548598     AAsi    T    C        1      2        2 
   3  chr3_21548598     AKia    T    C        0      0        2 
   3  chr3_21548598     AOna    T    C        0      0        2 
   3  chr3_21548598     ASom    T    C        1      2        2 
   3  chr3_21548598     HCab    T    C        0      0        2 
   3  chr3_21548598     HPrz    T    C        0      0        2 
   3  chr3_21548598     ZBoe    T    C        0      0        2 
   3  chr3_21548598     ZGre    T    C        0      0        2 
   3  chr3_21548598     ZHar    T    C        0      0        2 
   3  chr3_21548598   Sample    T    C        1      2        2 
   3  chr3_21550581     AAsi    G    C        0      0        2 
   3  chr3_21550581     AKia    G    C        0      0        2 
   3  chr3_21550581     AOna    G    C        0      0        2 
   3  chr3_21550581     ASom    G    C        0      0        2 
   3  chr3_21550581     HCab    G    C        0      0        2 
   3  chr3_21550581     HPrz    G    C        0      0        2 
   3  chr3_21550581     ZBoe    G    C        0      0        2 
   3  chr3_21550581     ZGre    G    C        0      0        2 
   3  chr3_21550581     ZHar    G    C        1      2        2 
   3  chr3_21550581   Sample    G    C        0      0        2 
   3  chr3_21580735     AAsi    C    T        0      0        2 
   3  chr3_21580735     AKia    C    T        0      0        2 
   3  chr3_21580735     AOna    C    T        0      0        2 
   3  chr3_21580735     ASom    C    T        0      0        2 
   3  chr3_21580735     HCab    C    T        1      2        2 
   3  chr3_21580735     HPrz    C    T        1      2        2 
   3  chr3_21580735     ZBoe    C    T        0      0        2 
   3  chr3_21580735     ZGre    C    T        0      0        2 
   3  chr3_21580735     ZHar    C    T        0      0        2 
   3  chr3_21580735   Sample    C    T        0      0        2 
   3  chr3_21584670     AAsi    A    C      0.5      1        2 
   3  chr3_21584670     AKia    A    C        0      0        2 
   3  chr3_21584670     AOna    A    C        0      0        2 
   3  chr3_21584670     ASom    A    C        0      0        2 
   3  chr3_21584670     HCab    A    C        0      0        2 
   3  chr3_21584670     HPrz    A    C        0      0        2 
   3  chr3_21584670     ZBoe    A    C        0      0        2 
   3  chr3_21584670     ZGre    A    C        0      0        2 
   3  chr3_21584670     ZHar    A    C        0      0        2 
   3  chr3_21584670   Sample    A    C        0      0        2 
   3  chr3_21596954     AAsi    G    A        0      0        2 
   3  chr3_21596954     AKia    G    A        0      0        2 
   3  chr3_21596954     AOna    G    A        1      2        2 
   3  chr3_21596954     ASom    G    A        0      0        2 
   3  chr3_21596954     HCab    G    A        0      0        2 
   3  chr3_21596954     HPrz    G    A        0      0        2 
   3  chr3_21596954     ZBoe    G    A        0      0        2 
   3  chr3_21596954     ZGre    G    A        0      0        2 
   3  chr3_21596954     ZHar    G    A        0      0        2 
   3  chr3_21596954   Sample    G    A        0      0        2 
   3  chr3_21600716     AAsi    A    G        0      0        2 
   3  chr3_21600716     AKia    A    G        0      0        2 
   3  chr3_21600716     AOna    A    G        0      0        2 
   3  chr3_21600716     ASom    A    G        0      0        2 
   3  chr3_21600716     HCab    A    G        1      2        2 
   3  chr3_21600716     HPrz    A    G        1      2        2 
   3  chr3_21600716     ZBoe    A    G        0      0        2 
   3  chr3_21600716     ZGre    A    G        0      0        2 
   3  chr3_21600716     ZHar    A    G        0      0        2 
   3  chr3_21600716   Sample    A    G        0      0        2 
   3  chr3_21611677     AAsi    A    G        0      0        2 
   3  chr3_21611677     AKia    A    G        1      2        2 
   3  chr3_21611677     AOna    A    G        0      0        2 
   3  chr3_21611677     ASom    A    G        0      0        2 
   3  chr3_21611677     HCab    A    G        0      0        2 
   3  chr3_21611677     HPrz    A    G        0      0        2 
   3  chr3_21611677     ZBoe    A    G        0      0        2 
   3  chr3_21611677     ZGre    A    G        0      0        2 
   3  chr3_21611677     ZHar    A    G        0      0        2 
   3  chr3_21611677   Sample    A    G        0      0        2 
   3  chr3_21632152     AAsi    A    G        0      0        2 
   3  chr3_21632152     AKia    A    G        0      0        2 
   3  chr3_21632152     AOna    A    G        0      0        2 
   3  chr3_21632152     ASom    A    G        0      0        2 
   3  chr3_21632152     HCab    A    G      0.5      1        2 
   3  chr3_21632152     HPrz    A    G        0      0        2 
   3  chr3_21632152     ZBoe    A    G        0      0        2 
   3  chr3_21632152     ZGre    A    G        0      0        2 
   3  chr3_21632152     ZHar    A    G        0      0        2 
   3  chr3_21632152   Sample    A    G        0      0        2 
   3  chr3_21634889     AAsi    C    T        0      0        2 
   3  chr3_21634889     AKia    C    T      0.5      1        2 
   3  chr3_21634889     AOna    C    T        1      2        2 
   3  chr3_21634889     ASom    C    T        0      0        2 
   3  chr3_21634889     HCab    C    T        0      0        2 
   3  chr3_21634889     HPrz    C    T        0      0        2 
   3  chr3_21634889     ZBoe    C    T        0      0        2 
   3  chr3_21634889     ZGre    C    T        0      0        2 
   3  chr3_21634889     ZHar    C    T        0      0        2 
   3  chr3_21634889   Sample    C    T        0      0        2 
   3  chr3_21635153     AAsi    A    C        1      2        2 
   3  chr3_21635153     AKia    A    C        0      0        2 
   3  chr3_21635153     AOna    A    C        0      0        2 
   3  chr3_21635153     ASom    A    C        1      2        2 
   3  chr3_21635153     HCab    A    C        0      0        2 
   3  chr3_21635153     HPrz    A    C        0      0        2 
   3  chr3_21635153     ZBoe    A    C        0      0        2 
   3  chr3_21635153     ZGre    A    C        0      0        2 
   3  chr3_21635153     ZHar    A    C        0      0        2 
   3  chr3_21635153   Sample    A    C        1      2        2 
   3  chr3_21648789     AAsi    G    A        0      0        2 
   3  chr3_21648789     AKia    G    A        0      0        2 
   3  chr3_21648789     AOna    G    A        0      0        2 
   3  chr3_21648789     ASom    G    A        0      0        2 
   3  chr3_21648789     HCab    G    A        1      2        2 
   3  chr3_21648789     HPrz    G    A        1      2        2 
   3  chr3_21648789     ZBoe    G    A        0      0        2 
   3  chr3_21648789     ZGre    G    A        0      0        2 
   3  chr3_21648789     ZHar    G    A        0      0        2 
   3  chr3_21648789   Sample    G    A        0      0        2 
   3  chr3_21650965     AAsi    A    G      0.5      1        2 
   3  chr3_21650965     AKia    A    G        0      0        2 
   3  chr3_21650965     AOna    A    G        0      0        2 
   3  chr3_21650965     ASom    A    G        0      0        2 
   3  chr3_21650965     HCab    A    G        0      0        2 
   3  chr3_21650965     HPrz    A    G        0      0        2 
   3  chr3_21650965     ZBoe    A    G        0      0        2 
   3  chr3_21650965     ZGre    A    G        0      0        2 
   3  chr3_21650965     ZHar    A    G        0      0        2 
   3  chr3_21650965   Sample    A    G        0      0        2 
   3  chr3_21651083     AAsi    G    T        0      0        2 
   3  chr3_21651083     AKia    G    T        0      0        2 
   3  chr3_21651083     AOna    G    T        0      0        2 
   3  chr3_21651083     ASom    G    T        0      0        2 
   3  chr3_21651083     HCab    G    T        1      2        2 
   3  chr3_21651083     HPrz    G    T        1      2        2 
   3  chr3_21651083     ZBoe    G    T        0      0        2 
   3  chr3_21651083     ZGre    G    T        0      0        2 
   3  chr3_21651083     ZHar    G    T        0      0        2 
   3  chr3_21651083   Sample    G    T        0      0        2 
   3  chr3_21664203     AAsi    T    C        0      0        2 
   3  chr3_21664203     AKia    T    C        0      0        2 
   3  chr3_21664203     AOna    T    C        0      0        2 
   3  chr3_21664203     ASom    T    C      0.5      1        2 
   3  chr3_21664203     HCab    T    C        0      0        2 
   3  chr3_21664203     HPrz    T    C        0      0        2 
   3  chr3_21664203     ZBoe    T    C        0      0        2 
   3  chr3_21664203     ZGre    T    C        0      0        2 
   3  chr3_21664203     ZHar    T    C        0      0        2 
   3  chr3_21664203   Sample    T    C        0      0        2 
   3  chr3_21666681     AAsi    G    A        0      0        2 
   3  chr3_21666681     AKia    G    A        0      0        2 
   3  chr3_21666681     AOna    G    A        0      0        2 
   3  chr3_21666681     ASom    G    A        0      0        2 
   3  chr3_21666681     HCab    G    A        0      0        2 
   3  chr3_21666681     HPrz    G    A        0      0        2 
   3  chr3_21666681     ZBoe    G    A      0.5      1        2 
   3  chr3_21666681     ZGre    G    A        0      0        2 
   3  chr3_21666681     ZHar    G    A        0      0        2 
   3  chr3_21666681   Sample    G    A        0      0        2 
   3  chr3_21669464     AAsi    T    C        0      0        2 
   3  chr3_21669464     AKia    T    C        0      0        2 
   3  chr3_21669464     AOna    T    C        0      0        2 
   3  chr3_21669464     ASom    T    C        0      0        2 
   3  chr3_21669464     HCab    T    C        0      0        2 
   3  chr3_21669464     HPrz    T    C        0      0        2 
   3  chr3_21669464     ZBoe    T    C        1      2        2 
   3  chr3_21669464     ZGre    T    C        0      0        2 
   3  chr3_21669464     ZHar    T    C        0      0        2 
   3  chr3_21669464   Sample    T    C        0      0        2 
   3  chr3_21684070     AAsi    C    T        0      0        2 
   3  chr3_21684070     AKia    C    T        0      0        2 
   3  chr3_21684070     AOna    C    T        0      0        2 
   3  chr3_21684070     ASom    C    T        0      0        2 
   3  chr3_21684070     HCab    C    T        1      2        2 
   3  chr3_21684070     HPrz    C    T        1      2        2 
   3  chr3_21684070     ZBoe    C    T        0      0        2 
   3  chr3_21684070     ZGre    C    T        0      0        2 
   3  chr3_21684070     ZHar    C    T        0      0        2 
   3  chr3_21684070   Sample    C    T        0      0        2 
   3  chr3_21689330     AAsi    G    C        0      0        2 
   3  chr3_21689330     AKia    G    C        0      0        2 
   3  chr3_21689330     AOna    G    C        0      0        2 
   3  chr3_21689330     ASom    G    C        0      0        2 
   3  chr3_21689330     HCab    G    C        1      2        2 
   3  chr3_21689330     HPrz    G    C        1      2        2 
   3  chr3_21689330     ZBoe    G    C        0      0        2 
   3  chr3_21689330     ZGre    G    C        0      0        2 
   3  chr3_21689330     ZHar    G    C        0      0        2 
   3  chr3_21689330   Sample    G    C        0      0        2 
   3  chr3_21689919     AAsi    C    T        0      0        2 
   3  chr3_21689919     AKia    C    T        0      0        2 
   3  chr3_21689919     AOna    C    T        0      0        2 
   3  chr3_21689919     ASom    C    T        0      0        2 
   3  chr3_21689919     HCab    C    T        0      0        2 
   3  chr3_21689919     HPrz    C    T        0      0        2 
   3  chr3_21689919     ZBoe    C    T      0.5      1        2 
   3  chr3_21689919     ZGre    C    T        0      0        2 
   3  chr3_21689919     ZHar    C    T        0      0        2 
   3  chr3_21689919   Sample    C    T        0      0        2 
   3  chr3_21691723     AAsi    C    T        0      0        2 
   3  chr3_21691723     AKia    C    T        0      0        2 
   3  chr3_21691723     AOna    C    T        0      0        2 
   3  chr3_21691723     ASom    C    T        0      0        2 
   3  chr3_21691723     HCab    C    T        0      0        2 
   3  chr3_21691723     HPrz    C    T        0      0        2 
   3  chr3_21691723     ZBoe    C    T      0.5      1        2 
   3  chr3_21691723     ZGre    C    T        0      0        2 
   3  chr3_21691723     ZHar    C    T        0      0        2 
   3  chr3_21691723   Sample    C    T        0      0        2 
   3  chr3_21692350     AAsi    T    C        0      0        2 
   3  chr3_21692350     AKia    T    C        0      0        2 
   3  chr3_21692350     AOna    T    C        0      0        2 
   3  chr3_21692350     ASom    T    C        0      0        2 
   3  chr3_21692350     HCab    T    C        1      2        2 
   3  chr3_21692350     HPrz    T    C        1      2        2 
   3  chr3_21692350     ZBoe    T    C        0      0        2 
   3  chr3_21692350     ZGre    T    C        0      0        2 
   3  chr3_21692350     ZHar    T    C        0      0        2 
   3  chr3_21692350   Sample    T    C        0      0        2 
   3  chr3_21697153     AAsi    C    T        0      0        2 
   3  chr3_21697153     AKia    C    T        0      0        2 
   3  chr3_21697153     AOna    C    T        0      0        2 
   3  chr3_21697153     ASom    C    T        0      0        2 
   3  chr3_21697153     HCab    C    T        0      0        2 
   3  chr3_21697153     HPrz    C    T        0      0        2 
   3  chr3_21697153     ZBoe    C    T        0      0        2 
   3  chr3_21697153     ZGre    C    T      0.5      1        2 
   3  chr3_21697153     ZHar    C    T        0      0        2 
   3  chr3_21697153   Sample    C    T        0      0        2 
   3  chr3_21699657     AAsi    T    C      0.5      1        2 
   3  chr3_21699657     AKia    T    C        0      0        2 
   3  chr3_21699657     AOna    T    C        0      0        2 
   3  chr3_21699657     ASom    T    C        1      2        2 
   3  chr3_21699657     HCab    T    C        0      0        2 
   3  chr3_21699657     HPrz    T    C        0      0        2 
   3  chr3_21699657     ZBoe    T    C        0      0        2 
   3  chr3_21699657     ZGre    T    C        0      0        2 
   3  chr3_21699657     ZHar    T    C        1      2        2 
   3  chr3_21699657   Sample    T    C        0      0        2 
   3  chr3_21703975     AAsi    C    G        0      0        2 
   3  chr3_21703975     AKia    C    G        0      0        2 
   3  chr3_21703975     AOna    C    G        0      0        2 
   3  chr3_21703975     ASom    C    G        0      0        2 
   3  chr3_21703975     HCab    C    G        0      0        2 
   3  chr3_21703975     HPrz    C    G        0      0        2 
   3  chr3_21703975     ZBoe    C    G        0      0        2 
   3  chr3_21703975     ZGre    C    G        0      0        2 
   3  chr3_21703975     ZHar    C    G        1      2        2 
   3  chr3_21703975   Sample    C    G        0      0        2 
   3  chr3_21705981     AAsi    A    T      0.5      1        2 
   3  chr3_21705981     AKia    A    T        0      0        2 
   3  chr3_21705981     AOna    A    T        0      0        2 
   3  chr3_21705981     ASom    A    T        1      2        2 
   3  chr3_21705981     HCab    A    T        0      0        2 
   3  chr3_21705981     HPrz    A    T        0      0        2 
   3  chr3_21705981     ZBoe    A    T        0      0        2 
   3  chr3_21705981     ZGre    A    T        0      0        2 
   3  chr3_21705981     ZHar    A    T        0      0        2 
   3  chr3_21705981   Sample    A    T        0      0        2 
   3  chr3_21706390     AAsi    C    T        0      0        2 
   3  chr3_21706390     AKia    C    T        0      0        2 
   3  chr3_21706390     AOna    C    T        1      2        2 
   3  chr3_21706390     ASom    C    T        0      0        2 
   3  chr3_21706390     HCab    C    T        0      0        2 
   3  chr3_21706390     HPrz    C    T        0      0        2 
   3  chr3_21706390     ZBoe    C    T        0      0        2 
   3  chr3_21706390     ZGre    C    T        0      0        2 
   3  chr3_21706390     ZHar    C    T        0      0        2 
   3  chr3_21706390   Sample    C    T        0      0        2 
   3  chr3_21723940     AAsi    G    A        0      0        2 
   3  chr3_21723940     AKia    G    A        0      0        2 
   3  chr3_21723940     AOna    G    A        0      0        2 
   3  chr3_21723940     ASom    G    A        0      0        2 
   3  chr3_21723940     HCab    G    A        1      2        2 
   3  chr3_21723940     HPrz    G    A        1      2        2 
   3  chr3_21723940     ZBoe    G    A        0      0        2 
   3  chr3_21723940     ZGre    G    A        0      0        2 
   3  chr3_21723940     ZHar    G    A        0      0        2 
   3  chr3_21723940   Sample    G    A        0      0        2 
   3  chr3_21729182     AAsi    G    A        0      0        2 
   3  chr3_21729182     AKia    G    A        0      0        2 
   3  chr3_21729182     AOna    G    A        0      0        2 
   3  chr3_21729182     ASom    G    A        0      0        2 
   3  chr3_21729182     HCab    G    A        0      0        2 
   3  chr3_21729182     HPrz    G    A      0.5      1        2 
   3  chr3_21729182     ZBoe    G    A        0      0        2 
   3  chr3_21729182     ZGre    G    A        0      0        2 
   3  chr3_21729182     ZHar    G    A        0      0        2 
   3  chr3_21729182   Sample    G    A        0      0        2 
   3  chr3_21729786     AAsi    T    C        0      0        2 
   3  chr3_21729786     AKia    T    C        0      0        2 
   3  chr3_21729786     AOna    T    C        0      0        2 
   3  chr3_21729786     ASom    T    C        0      0        2 
   3  chr3_21729786     HCab    T    C        0      0        2 
   3  chr3_21729786     HPrz    T    C        0      0        2 
   3  chr3_21729786     ZBoe    T    C        0      0        2 
   3  chr3_21729786     ZGre    T    C        1      2        2 
   3  chr3_21729786     ZHar    T    C        0      0        2 
   3  chr3_21729786   Sample    T    C        1      2        2 
   3  chr3_21732215     AAsi    C    T        0      0        2 
   3  chr3_21732215     AKia    C    T        0      0        2 
   3  chr3_21732215     AOna    C    T        0      0        2 
   3  chr3_21732215     ASom    C    T        0      0        2 
   3  chr3_21732215     HCab    C    T        0      0        2 
   3  chr3_21732215     HPrz    C    T        0      0        2 
   3  chr3_21732215     ZBoe    C    T        0      0        2 
   3  chr3_21732215     ZGre    C    T        0      0        2 
   3  chr3_21732215     ZHar    C    T        1      2        2 
   3  chr3_21732215   Sample    C    T        0      0        2 
   3  chr3_21733167     AAsi    T    C        0      0        2 
   3  chr3_21733167     AKia    T    C        0      0        2 
   3  chr3_21733167     AOna    T    C        1      2        2 
   3  chr3_21733167     ASom    T    C        0      0        2 
   3  chr3_21733167     HCab    T    C        0      0        2 
   3  chr3_21733167     HPrz    T    C        0      0        2 
   3  chr3_21733167     ZBoe    T    C        0      0        2 
   3  chr3_21733167     ZGre    T    C        0      0        2 
   3  chr3_21733167     ZHar    T    C        0      0        2 
   3  chr3_21733167   Sample    T    C        0      0        2 
   3  chr3_21740823     AAsi    G    A        0      0        2 
   3  chr3_21740823     AKia    G    A        0      0        2 
   3  chr3_21740823     AOna    G    A        0      0        2 
   3  chr3_21740823     ASom    G    A        0      0        2 
   3  chr3_21740823     HCab    G    A        1      2        2 
   3  chr3_21740823     HPrz    G    A        1      2        2 
   3  chr3_21740823     ZBoe    G    A        0      0        2 
   3  chr3_21740823     ZGre    G    A        0      0        2 
   3  chr3_21740823     ZHar    G    A        0      0        2 
   3  chr3_21740823   Sample    G    A        0      0        2 
   3  chr3_21741316     AAsi    T    G        0      0        2 
   3  chr3_21741316     AKia    T    G        0      0        2 
   3  chr3_21741316     AOna    T    G        0      0        2 
   3  chr3_21741316     ASom    T    G        0      0        2 
   3  chr3_21741316     HCab    T    G        0      0        2 
   3  chr3_21741316     HPrz    T    G        0      0        2 
   3  chr3_21741316     ZBoe    T    G        0      0        2 
   3  chr3_21741316     ZGre    T    G        0      0        2 
   3  chr3_21741316     ZHar    T    G        1      2        2 
   3  chr3_21741316   Sample    T    G        0      0        2 
   3  chr3_21741566     AAsi    T    C        0      0        2 
   3  chr3_21741566     AKia    T    C        0      0        2 
   3  chr3_21741566     AOna    T    C        0      0        2 
   3  chr3_21741566     ASom    T    C        0      0        2 
   3  chr3_21741566     HCab    T    C        0      0        2 
   3  chr3_21741566     HPrz    T    C        0      0        2 
   3  chr3_21741566     ZBoe    T    C        1      2        2 
   3  chr3_21741566     ZGre    T    C        1      2        2 
   3  chr3_21741566     ZHar    T    C        0      0        2 
   3  chr3_21741566   Sample    T    C        0      0        2 
   3  chr3_21743538     AAsi    T    C        0      0        2 
   3  chr3_21743538     AKia    T    C        0      0        2 
   3  chr3_21743538     AOna    T    C        1      2        2 
   3  chr3_21743538     ASom    T    C        0      0        2 
   3  chr3_21743538     HCab    T    C        0      0        2 
   3  chr3_21743538     HPrz    T    C        0      0        2 
   3  chr3_21743538     ZBoe    T    C        0      0        2 
   3  chr3_21743538     ZGre    T    C        0      0        2 
   3  chr3_21743538     ZHar    T    C        0      0        2 
   3  chr3_21743538   Sample    T    C        0      0        2 
   3  chr3_21749044     AAsi    G    A        0      0        2 
   3  chr3_21749044     AKia    G    A        0      0        2 
   3  chr3_21749044     AOna    G    A        0      0        2 
   3  chr3_21749044     ASom    G    A        0      0        2 
   3  chr3_21749044     HCab    G    A        1      2        2 
   3  chr3_21749044     HPrz    G    A      0.5      1        2 
   3  chr3_21749044     ZBoe    G    A        0      0        2 
   3  chr3_21749044     ZGre    G    A        0      0        2 
   3  chr3_21749044     ZHar    G    A        0      0        2 
   3  chr3_21749044   Sample    G    A        0      0        2 
   3  chr3_21749618     AAsi    C    T        0      0        2 
   3  chr3_21749618     AKia    C    T        0      0        2 
   3  chr3_21749618     AOna    C    T        0      0        2 
   3  chr3_21749618     ASom    C    T        0      0        2 
   3  chr3_21749618     HCab    C    T        1      2        2 
   3  chr3_21749618     HPrz    C    T        1      2        2 
   3  chr3_21749618     ZBoe    C    T        0      0        2 
   3  chr3_21749618     ZGre    C    T        0      0        2 
   3  chr3_21749618     ZHar    C    T        0      0        2 
   3  chr3_21749618   Sample    C    T        0      0        2 
   3  chr3_21751469     AAsi    A    G        0      0        2 
   3  chr3_21751469     AKia    A    G        0      0        2 
   3  chr3_21751469     AOna    A    G        0      0        2 
   3  chr3_21751469     ASom    A    G        0      0        2 
   3  chr3_21751469     HCab    A    G        1      2        2 
   3  chr3_21751469     HPrz    A    G        1      2        2 
   3  chr3_21751469     ZBoe    A    G        0      0        2 
   3  chr3_21751469     ZGre    A    G        0      0        2 
   3  chr3_21751469     ZHar    A    G        0      0        2 
   3  chr3_21751469   Sample    A    G        0      0        2 
   3  chr3_21758843     AAsi    C    A        0      0        2 
   3  chr3_21758843     AKia    C    A        0      0        2 
   3  chr3_21758843     AOna    C    A        0      0        2 
   3  chr3_21758843     ASom    C    A        0      0        2 
   3  chr3_21758843     HCab    C    A        0      0        2 
   3  chr3_21758843     HPrz    C    A        0      0        2 
   3  chr3_21758843     ZBoe    C    A        1      2        2 
   3  chr3_21758843     ZGre    C    A        0      0        2 
   3  chr3_21758843     ZHar    C    A        0      0        2 
   3  chr3_21758843   Sample    C    A        0      0        2 
   3  chr3_21761787     AAsi    C    T        0      0        2 
   3  chr3_21761787     AKia    C    T      0.5      1        2 
   3  chr3_21761787     AOna    C    T        0      0        2 
   3  chr3_21761787     ASom    C    T        0      0        2 
   3  chr3_21761787     HCab    C    T        0      0        2 
   3  chr3_21761787     HPrz    C    T        0      0        2 
   3  chr3_21761787     ZBoe    C    T        0      0        2 
   3  chr3_21761787     ZGre    C    T        0      0        2 
   3  chr3_21761787     ZHar    C    T        0      0        2 
   3  chr3_21761787   Sample    C    T        0      0        2 
   3  chr3_21772627     AAsi    C    T        0      0        2 
   3  chr3_21772627     AKia    C    T        0      0        2 
   3  chr3_21772627     AOna    C    T        0      0        2 
   3  chr3_21772627     ASom    C    T        0      0        2 
   3  chr3_21772627     HCab    C    T        0      0        2 
   3  chr3_21772627     HPrz    C    T        0      0        2 
   3  chr3_21772627     ZBoe    C    T      0.5      1        2 
   3  chr3_21772627     ZGre    C    T        0      0        2 
   3  chr3_21772627     ZHar    C    T        0      0        2 
   3  chr3_21772627   Sample    C    T        0      0        2 
   3  chr3_21778129     AAsi    C    G        0      0        2 
   3  chr3_21778129     AKia    C    G        0      0        2 
   3  chr3_21778129     AOna    C    G        0      0        2 
   3  chr3_21778129     ASom    C    G        0      0        2 
   3  chr3_21778129     HCab    C    G        0      0        2 
   3  chr3_21778129     HPrz    C    G        0      0        2 
   3  chr3_21778129     ZBoe    C    G      0.5      1        2 
   3  chr3_21778129     ZGre    C    G        0      0        2 
   3  chr3_21778129     ZHar    C    G        0      0        2 
   3  chr3_21778129   Sample    C    G        0      0        2 
   3  chr3_21786973     AAsi    G    A        0      0        2 
   3  chr3_21786973     AKia    G    A        0      0        2 
   3  chr3_21786973     AOna    G    A        0      0        2 
   3  chr3_21786973     ASom    G    A        0      0        2 
   3  chr3_21786973     HCab    G    A        1      2        2 
   3  chr3_21786973     HPrz    G    A        1      2        2 
   3  chr3_21786973     ZBoe    G    A        0      0        2 
   3  chr3_21786973     ZGre    G    A        0      0        2 
   3  chr3_21786973     ZHar    G    A        0      0        2 
   3  chr3_21786973   Sample    G    A        0      0        2 
   3  chr3_21793080     AAsi    A    G      0.5      1        2 
   3  chr3_21793080     AKia    A    G        0      0        2 
   3  chr3_21793080     AOna    A    G        0      0        2 
   3  chr3_21793080     ASom    A    G        0      0        2 
   3  chr3_21793080     HCab    A    G        0      0        2 
   3  chr3_21793080     HPrz    A    G        0      0        2 
   3  chr3_21793080     ZBoe    A    G        0      0        2 
   3  chr3_21793080     ZGre    A    G        0      0        2 
   3  chr3_21793080     ZHar    A    G        0      0        2 
   3  chr3_21793080   Sample    A    G        0      0        2 
   3  chr3_21802938     AAsi    T    A        0      0        2 
   3  chr3_21802938     AKia    T    A        0      0        2 
   3  chr3_21802938     AOna    T    A        0      0        2 
   3  chr3_21802938     ASom    T    A        0      0        2 
   3  chr3_21802938     HCab    T    A        1      2        2 
   3  chr3_21802938     HPrz    T    A        1      2        2 
   3  chr3_21802938     ZBoe    T    A        0      0        2 
   3  chr3_21802938     ZGre    T    A        0      0        2 
   3  chr3_21802938     ZHar    T    A        0      0        2 
   3  chr3_21802938   Sample    T    A        0      0        2 
   3  chr3_21809307     AAsi    G    A        0      0        2 
   3  chr3_21809307     AKia    G    A        0      0        2 
   3  chr3_21809307     AOna    G    A        0      0        2 
   3  chr3_21809307     ASom    G    A        0      0        2 
   3  chr3_21809307     HCab    G    A        0      0        2 
   3  chr3_21809307     HPrz    G    A        0      0        2 
   3  chr3_21809307     ZBoe    G    A        0      0        2 
   3  chr3_21809307     ZGre    G    A        1      2        2 
   3  chr3_21809307     ZHar    G    A        0      0        2 
   3  chr3_21809307   Sample    G    A        0      0        2 
   3  chr3_21813457     AAsi    C    G        0      0        2 
   3  chr3_21813457     AKia    C    G        0      0        2 
   3  chr3_21813457     AOna    C    G        0      0        2 
   3  chr3_21813457     ASom    C    G        0      0        2 
   3  chr3_21813457     HCab    C    G        1      2        2 
   3  chr3_21813457     HPrz    C    G      0.5      1        2 
   3  chr3_21813457     ZBoe    C    G        0      0        2 
   3  chr3_21813457     ZGre    C    G        0      0        2 
   3  chr3_21813457     ZHar    C    G        0      0        2 
   3  chr3_21813457   Sample    C    G        0      0        2 
   3  chr3_21814480     AAsi    A    G        0      0        2 
   3  chr3_21814480     AKia    A    G        0      0        2 
   3  chr3_21814480     AOna    A    G        0      0        2 
   3  chr3_21814480     ASom    A    G        0      0        2 
   3  chr3_21814480     HCab    A    G        1      2        2 
   3  chr3_21814480     HPrz    A    G        0      0        2 
   3  chr3_21814480     ZBoe    A    G        0      0        2 
   3  chr3_21814480     ZGre    A    G        0      0        2 
   3  chr3_21814480     ZHar    A    G        0      0        2 
   3  chr3_21814480   Sample    A    G        0      0        2 
   3  chr3_21821157     AAsi    G    T        0      0        2 
   3  chr3_21821157     AKia    G    T        0      0        2 
   3  chr3_21821157     AOna    G    T        0      0        2 
   3  chr3_21821157     ASom    G    T        0      0        2 
   3  chr3_21821157     HCab    G    T        1      2        2 
   3  chr3_21821157     HPrz    G    T        1      2        2 
   3  chr3_21821157     ZBoe    G    T        0      0        2 
   3  chr3_21821157     ZGre    G    T        0      0        2 
   3  chr3_21821157     ZHar    G    T        0      0        2 
   3  chr3_21821157   Sample    G    T        0      0        2 
   3  chr3_21827314     AAsi    A    G      0.5      1        2 
   3  chr3_21827314     AKia    A    G        0      0        2 
   3  chr3_21827314     AOna    A    G        0      0        2 
   3  chr3_21827314     ASom    A    G        0      0        2 
   3  chr3_21827314     HCab    A    G        0      0        2 
   3  chr3_21827314     HPrz    A    G        0      0        2 
   3  chr3_21827314     ZBoe    A    G        0      0        2 
   3  chr3_21827314     ZGre    A    G        0      0        2 
   3  chr3_21827314     ZHar    A    G        0      0        2 
   3  chr3_21827314   Sample    A    G        1      2        2 
   3  chr3_21827488     AAsi    T    C        0      0        2 
   3  chr3_21827488     AKia    T    C        1      2        2 
   3  chr3_21827488     AOna    T    C        0      0        2 
   3  chr3_21827488     ASom    T    C        0      0        2 
   3  chr3_21827488     HCab    T    C        0      0        2 
   3  chr3_21827488     HPrz    T    C        0      0        2 
   3  chr3_21827488     ZBoe    T    C        0      0        2 
   3  chr3_21827488     ZGre    T    C        0      0        2 
   3  chr3_21827488     ZHar    T    C        0      0        2 
   3  chr3_21827488   Sample    T    C        0      0        2 
   3  chr3_21831487     AAsi    T    C        1      2        2 
   3  chr3_21831487     AKia    T    C        0      0        2 
   3  chr3_21831487     AOna    T    C        0      0        2 
   3  chr3_21831487     ASom    T    C        1      2        2 
   3  chr3_21831487     HCab    T    C        1      2        2 
   3  chr3_21831487     HPrz    T    C        1      2        2 
   3  chr3_21831487     ZBoe    T    C        0      0        2 
   3  chr3_21831487     ZGre    T    C        0      0        2 
   3  chr3_21831487     ZHar    T    C        0      0        2 
   3  chr3_21831487   Sample    T    C        1      2        2 
   3  chr3_21842506     AAsi    T    C        0      0        2 
   3  chr3_21842506     AKia    T    C        0      0        2 
   3  chr3_21842506     AOna    T    C        0      0        2 
   3  chr3_21842506     ASom    T    C        0      0        2 
   3  chr3_21842506     HCab    T    C        0      0        2 
   3  chr3_21842506     HPrz    T    C        0      0        2 
   3  chr3_21842506     ZBoe    T    C      0.5      1        2 
   3  chr3_21842506     ZGre    T    C        0      0        2 
   3  chr3_21842506     ZHar    T    C        0      0        2 
   3  chr3_21842506   Sample    T    C        0      0        2 
   3  chr3_21847575     AAsi    T    G        0      0        2 
   3  chr3_21847575     AKia    T    G        0      0        2 
   3  chr3_21847575     AOna    T    G        0      0        2 
   3  chr3_21847575     ASom    T    G        0      0        2 
   3  chr3_21847575     HCab    T    G        0      0        2 
   3  chr3_21847575     HPrz    T    G        0      0        2 
   3  chr3_21847575     ZBoe    T    G      0.5      1        2 
   3  chr3_21847575     ZGre    T    G        0      0        2 
   3  chr3_21847575     ZHar    T    G        0      0        2 
   3  chr3_21847575   Sample    T    G        0      0        2 
   3  chr3_21856276     AAsi    G    A        0      0        2 
   3  chr3_21856276     AKia    G    A        0      0        2 
   3  chr3_21856276     AOna    G    A        0      0        2 
   3  chr3_21856276     ASom    G    A        0      0        2 
   3  chr3_21856276     HCab    G    A        1      2        2 
   3  chr3_21856276     HPrz    G    A        1      2        2 
   3  chr3_21856276     ZBoe    G    A        0      0        2 
   3  chr3_21856276     ZGre    G    A        0      0        2 
   3  chr3_21856276     ZHar    G    A        0      0        2 
   3  chr3_21856276   Sample    G    A        0      0        2 
   3  chr3_21857928     AAsi    T    C        0      0        2 
   3  chr3_21857928     AKia    T    C        1      2        2 
   3  chr3_21857928     AOna    T    C        0      0        2 
   3  chr3_21857928     ASom    T    C        0      0        2 
   3  chr3_21857928     HCab    T    C        0      0        2 
   3  chr3_21857928     HPrz    T    C        0      0        2 
   3  chr3_21857928     ZBoe    T    C        0      0        2 
   3  chr3_21857928     ZGre    T    C        0      0        2 
   3  chr3_21857928     ZHar    T    C        0      0        2 
   3  chr3_21857928   Sample    T    C        0      0        2 
   3  chr3_21872217     AAsi    G    A        0      0        2 
   3  chr3_21872217     AKia    G    A        0      0        2 
   3  chr3_21872217     AOna    G    A        0      0        2 
   3  chr3_21872217     ASom    G    A        0      0        2 
   3  chr3_21872217     HCab    G    A        0      0        2 
   3  chr3_21872217     HPrz    G    A      0.5      1        2 
   3  chr3_21872217     ZBoe    G    A        0      0        2 
   3  chr3_21872217     ZGre    G    A        0      0        2 
   3  chr3_21872217     ZHar    G    A        0      0        2 
   3  chr3_21872217   Sample    G    A        0      0        2 
   3  chr3_21879016     AAsi    T    G        0      0        2 
   3  chr3_21879016     AKia    T    G        1      2        2 
   3  chr3_21879016     AOna    T    G        0      0        2 
   3  chr3_21879016     ASom    T    G        0      0        2 
   3  chr3_21879016     HCab    T    G        0      0        2 
   3  chr3_21879016     HPrz    T    G        0      0        2 
   3  chr3_21879016     ZBoe    T    G        0      0        2 
   3  chr3_21879016     ZGre    T    G        0      0        2 
   3  chr3_21879016     ZHar    T    G        0      0        2 
   3  chr3_21879016   Sample    T    G        0      0        2 
   3  chr3_21884895     AAsi    T    C      0.5      1        2 
   3  chr3_21884895     AKia    T    C        0      0        2 
   3  chr3_21884895     AOna    T    C        0      0        2 
   3  chr3_21884895     ASom    T    C        0      0        2 
   3  chr3_21884895     HCab    T    C        0      0        2 
   3  chr3_21884895     HPrz    T    C        0      0        2 
   3  chr3_21884895     ZBoe    T    C        0      0        2 
   3  chr3_21884895     ZGre    T    C        0      0        2 
   3  chr3_21884895     ZHar    T    C        0      0        2 
   3  chr3_21884895   Sample    T    C        0      0        2 
   3  chr3_21885045     AAsi    A    G        0      0        2 
   3  chr3_21885045     AKia    A    G        0      0        2 
   3  chr3_21885045     AOna    A    G        0      0        2 
   3  chr3_21885045     ASom    A    G        0      0        2 
   3  chr3_21885045     HCab    A    G        1      2        2 
   3  chr3_21885045     HPrz    A    G        1      2        2 
   3  chr3_21885045     ZBoe    A    G        0      0        2 
   3  chr3_21885045     ZGre    A    G        0      0        2 
   3  chr3_21885045     ZHar    A    G        0      0        2 
   3  chr3_21885045   Sample    A    G        0      0        2 
   3  chr3_21885194     AAsi    C    A        0      0        2 
   3  chr3_21885194     AKia    C    A        0      0        2 
   3  chr3_21885194     AOna    C    A        0      0        2 
   3  chr3_21885194     ASom    C    A        0      0        2 
   3  chr3_21885194     HCab    C    A        1      2        2 
   3  chr3_21885194     HPrz    C    A        1      2        2 
   3  chr3_21885194     ZBoe    C    A        0      0        2 
   3  chr3_21885194     ZGre    C    A        0      0        2 
   3  chr3_21885194     ZHar    C    A        0      0        2 
   3  chr3_21885194   Sample    C    A        0      0        2 
   3  chr3_21885981     AAsi    T    C        0      0        2 
   3  chr3_21885981     AKia    T    C      0.5      1        2 
   3  chr3_21885981     AOna    T    C        0      0        2 
   3  chr3_21885981     ASom    T    C        0      0        2 
   3  chr3_21885981     HCab    T    C        0      0        2 
   3  chr3_21885981     HPrz    T    C        0      0        2 
   3  chr3_21885981     ZBoe    T    C        0      0        2 
   3  chr3_21885981     ZGre    T    C        0      0        2 
   3  chr3_21885981     ZHar    T    C        0      0        2 
   3  chr3_21885981   Sample    T    C        0      0        2 
   3  chr3_21886759     AAsi    A    G        1      2        2 
   3  chr3_21886759     AKia    A    G        0      0        2 
   3  chr3_21886759     AOna    A    G        0      0        2 
   3  chr3_21886759     ASom    A    G        1      2        2 
   3  chr3_21886759     HCab    A    G        0      0        2 
   3  chr3_21886759     HPrz    A    G        0      0        2 
   3  chr3_21886759     ZBoe    A    G        0      0        2 
   3  chr3_21886759     ZGre    A    G        0      0        2 
   3  chr3_21886759     ZHar    A    G        0      0        2 
   3  chr3_21886759   Sample    A    G        1      2        2 
   3  chr3_21900981     AAsi    G    T        0      0        2 
   3  chr3_21900981     AKia    G    T      0.5      1        2 
   3  chr3_21900981     AOna    G    T        1      2        2 
   3  chr3_21900981     ASom    G    T        0      0        2 
   3  chr3_21900981     HCab    G    T        0      0        2 
   3  chr3_21900981     HPrz    G    T        0      0        2 
   3  chr3_21900981     ZBoe    G    T        0      0        2 
   3  chr3_21900981     ZGre    G    T        0      0        2 
   3  chr3_21900981     ZHar    G    T        0      0        2 
   3  chr3_21900981   Sample    G    T        0      0        2 
   3  chr3_21908825     AAsi    G    C        0      0        2 
   3  chr3_21908825     AKia    G    C        0      0        2 
   3  chr3_21908825     AOna    G    C        0      0        2 
   3  chr3_21908825     ASom    G    C        0      0        2 
   3  chr3_21908825     HCab    G    C        1      2        2 
   3  chr3_21908825     HPrz    G    C      0.5      1        2 
   3  chr3_21908825     ZBoe    G    C        0      0        2 
   3  chr3_21908825     ZGre    G    C        0      0        2 
   3  chr3_21908825     ZHar    G    C        0      0        2 
   3  chr3_21908825   Sample    G    C        0      0        2 
   3  chr3_21915296     AAsi    C    T        0      0        2 
   3  chr3_21915296     AKia    C    T        0      0        2 
   3  chr3_21915296     AOna    C    T        0      0        2 
   3  chr3_21915296     ASom    C    T        0      0        2 
   3  chr3_21915296     HCab    C    T        1      2        2 
   3  chr3_21915296     HPrz    C    T        1      2        2 
   3  chr3_21915296     ZBoe    C    T        0      0        2 
   3  chr3_21915296     ZGre    C    T        0      0        2 
   3  chr3_21915296     ZHar    C    T        0      0        2 
   3  chr3_21915296   Sample    C    T        0      0        2 
   3  chr3_21920065     AAsi    C    A        0      0        2 
   3  chr3_21920065     AKia    C    A        0      0        2 
   3  chr3_21920065     AOna    C    A        0      0        2 
   3  chr3_21920065     ASom    C    A        0      0        2 
   3  chr3_21920065     HCab    C    A        0      0        2 
   3  chr3_21920065     HPrz    C    A        0      0        2 
   3  chr3_21920065     ZBoe    C    A      0.5      1        2 
   3  chr3_21920065     ZGre    C    A        0      0        2 
   3  chr3_21920065     ZHar    C    A        0      0        2 
   3  chr3_21920065   Sample    C    A        0      0        2 
   3  chr3_21923402     AAsi    T    C      0.5      1        2 
   3  chr3_21923402     AKia    T    C        0      0        2 
   3  chr3_21923402     AOna    T    C        0      0        2 
   3  chr3_21923402     ASom    T    C        0      0        2 
   3  chr3_21923402     HCab    T    C        0      0        2 
   3  chr3_21923402     HPrz    T    C        0      0        2 
   3  chr3_21923402     ZBoe    T    C        0      0        2 
   3  chr3_21923402     ZGre    T    C        0      0        2 
   3  chr3_21923402     ZHar    T    C        0      0        2 
   3  chr3_21923402   Sample    T    C        0      0        2 
   3  chr3_21926532     AAsi    A    G        0      0        2 
   3  chr3_21926532     AKia    A    G        0      0        2 
   3  chr3_21926532     AOna    A    G        0      0        2 
   3  chr3_21926532     ASom    A    G        0      0        2 
   3  chr3_21926532     HCab    A    G        0      0        2 
   3  chr3_21926532     HPrz    A    G        0      0        2 
   3  chr3_21926532     ZBoe    A    G      0.5      1        2 
   3  chr3_21926532     ZGre    A    G        0      0        2 
   3  chr3_21926532     ZHar    A    G        0      0        2 
   3  chr3_21926532   Sample    A    G        0      0        2 
   3  chr3_21931165     AAsi    G    A        0      0        2 
   3  chr3_21931165     AKia    G    A        0      0        2 
   3  chr3_21931165     AOna    G    A        1      2        2 
   3  chr3_21931165     ASom    G    A        0      0        2 
   3  chr3_21931165     HCab    G    A        0      0        2 
   3  chr3_21931165     HPrz    G    A        0      0        2 
   3  chr3_21931165     ZBoe    G    A        0      0        2 
   3  chr3_21931165     ZGre    G    A        0      0        2 
   3  chr3_21931165     ZHar    G    A        0      0        2 
   3  chr3_21931165   Sample    G    A        0      0        2 
   3  chr3_21932627     AAsi    T    C        0      0        2 
   3  chr3_21932627     AKia    T    C        0      0        2 
   3  chr3_21932627     AOna    T    C        0      0        2 
   3  chr3_21932627     ASom    T    C        0      0        2 
   3  chr3_21932627     HCab    T    C        0      0        2 
   3  chr3_21932627     HPrz    T    C        0      0        2 
   3  chr3_21932627     ZBoe    T    C        1      2        2 
   3  chr3_21932627     ZGre    T    C        0      0        2 
   3  chr3_21932627     ZHar    T    C        0      0        2 
   3  chr3_21932627   Sample    T    C        0      0        2 
   3  chr3_21936508     AAsi    G    A        0      0        2 
   3  chr3_21936508     AKia    G    A        0      0        2 
   3  chr3_21936508     AOna    G    A        0      0        2 
   3  chr3_21936508     ASom    G    A        0      0        2 
   3  chr3_21936508     HCab    G    A        1      2        2 
   3  chr3_21936508     HPrz    G    A        1      2        2 
   3  chr3_21936508     ZBoe    G    A        0      0        2 
   3  chr3_21936508     ZGre    G    A        0      0        2 
   3  chr3_21936508     ZHar    G    A        0      0        2 
   3  chr3_21936508   Sample    G    A        0      0        2 
   3  chr3_21942251     AAsi    T    C        0      0        2 
   3  chr3_21942251     AKia    T    C      0.5      1        2 
   3  chr3_21942251     AOna    T    C        0      0        2 
   3  chr3_21942251     ASom    T    C        0      0        2 
   3  chr3_21942251     HCab    T    C        1      2        2 
   3  chr3_21942251     HPrz    T    C        1      2        2 
   3  chr3_21942251     ZBoe    T    C        0      0        2 
   3  chr3_21942251     ZGre    T    C        0      0        2 
   3  chr3_21942251     ZHar    T    C        0      0        2 
   3  chr3_21942251   Sample    T    C        0      0        2 
   3  chr3_21943856     AAsi    G    A        0      0        2 
   3  chr3_21943856     AKia    G    A        0      0        2 
   3  chr3_21943856     AOna    G    A        0      0        2 
   3  chr3_21943856     ASom    G    A        0      0        2 
   3  chr3_21943856     HCab    G    A        0      0        2 
   3  chr3_21943856     HPrz    G    A        0      0        2 
   3  chr3_21943856     ZBoe    G    A        0      0        2 
   3  chr3_21943856     ZGre    G    A      0.5      1        2 
   3  chr3_21943856     ZHar    G    A        0      0        2 
   3  chr3_21943856   Sample    G    A        0      0        2 
   3  chr3_21946848     AAsi    A    G        0      0        2 
   3  chr3_21946848     AKia    A    G      0.5      1        2 
   3  chr3_21946848     AOna    A    G        1      2        2 
   3  chr3_21946848     ASom    A    G        0      0        2 
   3  chr3_21946848     HCab    A    G        0      0        2 
   3  chr3_21946848     HPrz    A    G        0      0        2 
   3  chr3_21946848     ZBoe    A    G        1      2        2 
   3  chr3_21946848     ZGre    A    G        1      2        2 
   3  chr3_21946848     ZHar    A    G        1      2        2 
   3  chr3_21946848   Sample    A    G        0      0        2 
   3  chr3_21956066     AAsi    C    T        0      0        2 
   3  chr3_21956066     AKia    C    T        0      0        2 
   3  chr3_21956066     AOna    C    T        0      0        2 
   3  chr3_21956066     ASom    C    T        0      0        2 
   3  chr3_21956066     HCab    C    T        1      2        2 
   3  chr3_21956066     HPrz    C    T        1      2        2 
   3  chr3_21956066     ZBoe    C    T        0      0        2 
   3  chr3_21956066     ZGre    C    T        0      0        2 
   3  chr3_21956066     ZHar    C    T        0      0        2 
   3  chr3_21956066   Sample    C    T        0      0        2 
   3  chr3_21958687     AAsi    G    A        0      0        2 
   3  chr3_21958687     AKia    G    A        0      0        2 
   3  chr3_21958687     AOna    G    A        0      0        2 
   3  chr3_21958687     ASom    G    A        0      0        2 
   3  chr3_21958687     HCab    G    A        1      2        2 
   3  chr3_21958687     HPrz    G    A        1      2        2 
   3  chr3_21958687     ZBoe    G    A        0      0        2 
   3  chr3_21958687     ZGre    G    A        0      0        2 
   3  chr3_21958687     ZHar    G    A        0      0        2 
   3  chr3_21958687   Sample    G    A        0      0        2 
   3  chr3_21961750     AAsi    T    A        0      0        2 
   3  chr3_21961750     AKia    T    A        0      0        2 
   3  chr3_21961750     AOna    T    A        0      0        2 
   3  chr3_21961750     ASom    T    A        0      0        2 
   3  chr3_21961750     HCab    T    A        1      2        2 
   3  chr3_21961750     HPrz    T    A        1      2        2 
   3  chr3_21961750     ZBoe    T    A        0      0        2 
   3  chr3_21961750     ZGre    T    A        0      0        2 
   3  chr3_21961750     ZHar    T    A        0      0        2 
   3  chr3_21961750   Sample    T    A        0      0        2 
   3  chr3_21962502     AAsi    G    A        0      0        2 
   3  chr3_21962502     AKia    G    A        0      0        2 
   3  chr3_21962502     AOna    G    A        0      0        2 
   3  chr3_21962502     ASom    G    A        0      0        2 
   3  chr3_21962502     HCab    G    A        0      0        2 
   3  chr3_21962502     HPrz    G    A        0      0        2 
   3  chr3_21962502     ZBoe    G    A        0      0        2 
   3  chr3_21962502     ZGre    G    A      0.5      1        2 
   3  chr3_21962502     ZHar    G    A        0      0        2 
   3  chr3_21962502   Sample    G    A        0      0        2 
   3  chr3_21962984     AAsi    G    T        0      0        2 
   3  chr3_21962984     AKia    G    T        0      0        2 
   3  chr3_21962984     AOna    G    T        0      0        2 
   3  chr3_21962984     ASom    G    T        0      0        2 
   3  chr3_21962984     HCab    G    T        0      0        2 
   3  chr3_21962984     HPrz    G    T        0      0        2 
   3  chr3_21962984     ZBoe    G    T        0      0        2 
   3  chr3_21962984     ZGre    G    T        0      0        2 
   3  chr3_21962984     ZHar    G    T      0.5      1        2 
   3  chr3_21962984   Sample    G    T        0      0        2 
   3  chr3_21963211     AAsi    G    C        0      0        2 
   3  chr3_21963211     AKia    G    C        0      0        2 
   3  chr3_21963211     AOna    G    C        0      0        2 
   3  chr3_21963211     ASom    G    C        0      0        2 
   3  chr3_21963211     HCab    G    C        0      0        2 
   3  chr3_21963211     HPrz    G    C        0      0        2 
   3  chr3_21963211     ZBoe    G    C        0      0        2 
   3  chr3_21963211     ZGre    G    C        1      2        2 
   3  chr3_21963211     ZHar    G    C        0      0        2 
   3  chr3_21963211   Sample    G    C        0      0        2 
   3  chr3_21963465     AAsi    A    G        0      0        2 
   3  chr3_21963465     AKia    A    G        1      2        2 
   3  chr3_21963465     AOna    A    G        0      0        2 
   3  chr3_21963465     ASom    A    G        0      0        2 
   3  chr3_21963465     HCab    A    G        0      0        2 
   3  chr3_21963465     HPrz    A    G        0      0        2 
   3  chr3_21963465     ZBoe    A    G        0      0        2 
   3  chr3_21963465     ZGre    A    G        0      0        2 
   3  chr3_21963465     ZHar    A    G        0      0        2 
   3  chr3_21963465   Sample    A    G        0      0        2 
   3  chr3_21963983     AAsi    G    A        1      2        2 
   3  chr3_21963983     AKia    G    A        0      0        2 
   3  chr3_21963983     AOna    G    A        0      0        2 
   3  chr3_21963983     ASom    G    A        1      2        2 
   3  chr3_21963983     HCab    G    A        0      0        2 
   3  chr3_21963983     HPrz    G    A        0      0        2 
   3  chr3_21963983     ZBoe    G    A        0      0        2 
   3  chr3_21963983     ZGre    G    A        0      0        2 
   3  chr3_21963983     ZHar    G    A        0      0        2 
   3  chr3_21963983   Sample    G    A        1      2        2 
   3  chr3_21965106     AAsi    G    A        0      0        2 
   3  chr3_21965106     AKia    G    A        0      0        2 
   3  chr3_21965106     AOna    G    A        0      0        2 
   3  chr3_21965106     ASom    G    A        1      2        2 
   3  chr3_21965106     HCab    G    A        0      0        2 
   3  chr3_21965106     HPrz    G    A        0      0        2 
   3  chr3_21965106     ZBoe    G    A        0      0        2 
   3  chr3_21965106     ZGre    G    A        0      0        2 
   3  chr3_21965106     ZHar    G    A        0      0        2 
   3  chr3_21965106   Sample    G    A        0      0        2 
   3  chr3_21969393     AAsi    A    G        0      0        2 
   3  chr3_21969393     AKia    A    G        0      0        2 
   3  chr3_21969393     AOna    A    G        1      2        2 
   3  chr3_21969393     ASom    A    G        0      0        2 
   3  chr3_21969393     HCab    A    G        0      0        2 
   3  chr3_21969393     HPrz    A    G        0      0        2 
   3  chr3_21969393     ZBoe    A    G        0      0        2 
   3  chr3_21969393     ZGre    A    G        0      0        2 
   3  chr3_21969393     ZHar    A    G        0      0        2 
   3  chr3_21969393   Sample    A    G        0      0        2 
   3  chr3_21971162     AAsi    T    G        0      0        2 
   3  chr3_21971162     AKia    T    G        0      0        2 
   3  chr3_21971162     AOna    T    G        0      0        2 
   3  chr3_21971162     ASom    T    G        0      0        2 
   3  chr3_21971162     HCab    T    G        1      2        2 
   3  chr3_21971162     HPrz    T    G        1      2        2 
   3  chr3_21971162     ZBoe    T    G        0      0        2 
   3  chr3_21971162     ZGre    T    G        0      0        2 
   3  chr3_21971162     ZHar    T    G        0      0        2 
   3  chr3_21971162   Sample    T    G        0      0        2 
   3  chr3_21971479     AAsi    A    G        0      0        2 
   3  chr3_21971479     AKia    A    G        0      0        2 
   3  chr3_21971479     AOna    A    G        0      0        2 
   3  chr3_21971479     ASom    A    G        0      0        2 
   3  chr3_21971479     HCab    A    G        0      0        2 
   3  chr3_21971479     HPrz    A    G      0.5      1        2 
   3  chr3_21971479     ZBoe    A    G        0      0        2 
   3  chr3_21971479     ZGre    A    G        0      0        2 
   3  chr3_21971479     ZHar    A    G        0      0        2 
   3  chr3_21971479   Sample    A    G        0      0        2 
   3  chr3_21984335     AAsi    G    A        0      0        2 
   3  chr3_21984335     AKia    G    A        1      2        2 
   3  chr3_21984335     AOna    G    A        0      0        2 
   3  chr3_21984335     ASom    G    A        0      0        2 
   3  chr3_21984335     HCab    G    A        0      0        2 
   3  chr3_21984335     HPrz    G    A        0      0        2 
   3  chr3_21984335     ZBoe    G    A        0      0        2 
   3  chr3_21984335     ZGre    G    A        0      0        2 
   3  chr3_21984335     ZHar    G    A        0      0        2 
   3  chr3_21984335   Sample    G    A        0      0        2 
   3  chr3_22013985     AAsi    T    G        0      0        2 
   3  chr3_22013985     AKia    T    G        0      0        2 
   3  chr3_22013985     AOna    T    G        0      0        2 
   3  chr3_22013985     ASom    T    G        0      0        2 
   3  chr3_22013985     HCab    T    G        1      2        2 
   3  chr3_22013985     HPrz    T    G        1      2        2 
   3  chr3_22013985     ZBoe    T    G        0      0        2 
   3  chr3_22013985     ZGre    T    G        0      0        2 
   3  chr3_22013985     ZHar    T    G        0      0        2 
   3  chr3_22013985   Sample    T    G        0      0        2 
   3  chr3_22021630     AAsi    T    C        0      0        2 
   3  chr3_22021630     AKia    T    C        0      0        2 
   3  chr3_22021630     AOna    T    C        0      0        2 
   3  chr3_22021630     ASom    T    C        0      0        2 
   3  chr3_22021630     HCab    T    C        0      0        2 
   3  chr3_22021630     HPrz    T    C        0      0        2 
   3  chr3_22021630     ZBoe    T    C        0      0        2 
   3  chr3_22021630     ZGre    T    C        0      0        2 
   3  chr3_22021630     ZHar    T    C        1      2        2 
   3  chr3_22021630   Sample    T    C        0      0        2 
   3  chr3_22032924     AAsi    T    C        0      0        2 
   3  chr3_22032924     AKia    T    C        0      0        2 
   3  chr3_22032924     AOna    T    C        0      0        2 
   3  chr3_22032924     ASom    T    C        0      0        2 
   3  chr3_22032924     HCab    T    C        1      2        2 
   3  chr3_22032924     HPrz    T    C        1      2        2 
   3  chr3_22032924     ZBoe    T    C        0      0        2 
   3  chr3_22032924     ZGre    T    C        0      0        2 
   3  chr3_22032924     ZHar    T    C        0      0        2 
   3  chr3_22032924   Sample    T    C        0      0        2 
   3  chr3_22043507     AAsi    C    T      0.5      1        2 
   3  chr3_22043507     AKia    C    T        0      0        2 
   3  chr3_22043507     AOna    C    T        0      0        2 
   3  chr3_22043507     ASom    C    T        0      0        2 
   3  chr3_22043507     HCab    C    T        0      0        2 
   3  chr3_22043507     HPrz    C    T        0      0        2 
   3  chr3_22043507     ZBoe    C    T        0      0        2 
   3  chr3_22043507     ZGre    C    T        0      0        2 
   3  chr3_22043507     ZHar    C    T        0      0        2 
   3  chr3_22043507   Sample    C    T        1      2        2 
   3  chr3_22049294     AAsi    C    T        0      0        2 
   3  chr3_22049294     AKia    C    T        0      0        2 
   3  chr3_22049294     AOna    C    T        0      0        2 
   3  chr3_22049294     ASom    C    T        0      0        2 
   3  chr3_22049294     HCab    C    T        1      2        2 
   3  chr3_22049294     HPrz    C    T        1      2        2 
   3  chr3_22049294     ZBoe    C    T        0      0        2 
   3  chr3_22049294     ZGre    C    T        0      0        2 
   3  chr3_22049294     ZHar    C    T        0      0        2 
   3  chr3_22049294   Sample    C    T        0      0        2 
   3  chr3_22054316     AAsi    G    A        0      0        2 
   3  chr3_22054316     AKia    G    A        0      0        2 
   3  chr3_22054316     AOna    G    A        0      0        2 
   3  chr3_22054316     ASom    G    A        1      2        2 
   3  chr3_22054316     HCab    G    A        0      0        2 
   3  chr3_22054316     HPrz    G    A        0      0        2 
   3  chr3_22054316     ZBoe    G    A        0      0        2 
   3  chr3_22054316     ZGre    G    A        0      0        2 
   3  chr3_22054316     ZHar    G    A        0      0        2 
   3  chr3_22054316   Sample    G    A        0      0        2 
   3  chr3_22060398     AAsi    C    A        0      0        2 
   3  chr3_22060398     AKia    C    A        0      0        2 
   3  chr3_22060398     AOna    C    A        0      0        2 
   3  chr3_22060398     ASom    C    A        0      0        2 
   3  chr3_22060398     HCab    C    A        1      2        2 
   3  chr3_22060398     HPrz    C    A        1      2        2 
   3  chr3_22060398     ZBoe    C    A        0      0        2 
   3  chr3_22060398     ZGre    C    A        0      0        2 
   3  chr3_22060398     ZHar    C    A        0      0        2 
   3  chr3_22060398   Sample    C    A        0      0        2 
   3  chr3_22061211     AAsi    G    A        0      0        2 
   3  chr3_22061211     AKia    G    A        1      2        2 
   3  chr3_22061211     AOna    G    A        0      0        2 
   3  chr3_22061211     ASom    G    A        0      0        2 
   3  chr3_22061211     HCab    G    A        1      2        2 
   3  chr3_22061211     HPrz    G    A        1      2        2 
   3  chr3_22061211     ZBoe    G    A        0      0        2 
   3  chr3_22061211     ZGre    G    A        0      0        2 
   3  chr3_22061211     ZHar    G    A        0      0        2 
   3  chr3_22061211   Sample    G    A        0      0        2 
   3  chr3_22073678     AAsi    A    T        0      0        2 
   3  chr3_22073678     AKia    A    T        0      0        2 
   3  chr3_22073678     AOna    A    T        0      0        2 
   3  chr3_22073678     ASom    A    T        0      0        2 
   3  chr3_22073678     HCab    A    T        0      0        2 
   3  chr3_22073678     HPrz    A    T        0      0        2 
   3  chr3_22073678     ZBoe    A    T      0.5      1        2 
   3  chr3_22073678     ZGre    A    T        1      2        2 
   3  chr3_22073678     ZHar    A    T        0      0        2 
   3  chr3_22073678   Sample    A    T        0      0        2 
   3  chr3_22077411     AAsi    A    G        0      0        2 
   3  chr3_22077411     AKia    A    G        0      0        2 
   3  chr3_22077411     AOna    A    G        0      0        2 
   3  chr3_22077411     ASom    A    G        0      0        2 
   3  chr3_22077411     HCab    A    G        0      0        2 
   3  chr3_22077411     HPrz    A    G        0      0        2 
   3  chr3_22077411     ZBoe    A    G      0.5      1        2 
   3  chr3_22077411     ZGre    A    G        0      0        2 
   3  chr3_22077411     ZHar    A    G        0      0        2 
   3  chr3_22077411   Sample    A    G        0      0        2 
   3  chr3_22079743     AAsi    G    T      0.5      1        2 
   3  chr3_22079743     AKia    G    T        0      0        2 
   3  chr3_22079743     AOna    G    T        0      0        2 
   3  chr3_22079743     ASom    G    T        0      0        2 
   3  chr3_22079743     HCab    G    T        0      0        2 
   3  chr3_22079743     HPrz    G    T        0      0        2 
   3  chr3_22079743     ZBoe    G    T        0      0        2 
   3  chr3_22079743     ZGre    G    T        0      0        2 
   3  chr3_22079743     ZHar    G    T        0      0        2 
   3  chr3_22079743   Sample    G    T        0      0        2 
   3  chr3_22084193     AAsi    C    G        0      0        2 
   3  chr3_22084193     AKia    C    G        0      0        2 
   3  chr3_22084193     AOna    C    G        0      0        2 
   3  chr3_22084193     ASom    C    G        0      0        2 
   3  chr3_22084193     HCab    C    G        0      0        2 
   3  chr3_22084193     HPrz    C    G        0      0        2 
   3  chr3_22084193     ZBoe    C    G        0      0        2 
   3  chr3_22084193     ZGre    C    G        0      0        2 
   3  chr3_22084193     ZHar    C    G      0.5      1        2 
   3  chr3_22084193   Sample    C    G        0      0        2 
   3  chr3_22085665     AAsi    C    A        0      0        2 
   3  chr3_22085665     AKia    C    A        0      0        2 
   3  chr3_22085665     AOna    C    A        0      0        2 
   3  chr3_22085665     ASom    C    A        0      0        2 
   3  chr3_22085665     HCab    C    A        1      2        2 
   3  chr3_22085665     HPrz    C    A        1      2        2 
   3  chr3_22085665     ZBoe    C    A        0      0        2 
   3  chr3_22085665     ZGre    C    A        0      0        2 
   3  chr3_22085665     ZHar    C    A        0      0        2 
   3  chr3_22085665   Sample    C    A        0      0        2 
   3  chr3_22086925     AAsi    G    A        0      0        2 
   3  chr3_22086925     AKia    G    A        0      0        2 
   3  chr3_22086925     AOna    G    A        0      0        2 
   3  chr3_22086925     ASom    G    A        0      0        2 
   3  chr3_22086925     HCab    G    A        0      0        2 
   3  chr3_22086925     HPrz    G    A        0      0        2 
   3  chr3_22086925     ZBoe    G    A      0.5      1        2 
   3  chr3_22086925     ZGre    G    A        0      0        2 
   3  chr3_22086925     ZHar    G    A        0      0        2 
   3  chr3_22086925   Sample    G    A        0      0        2 
   3  chr3_22097290     AAsi    T    C        0      0        2 
   3  chr3_22097290     AKia    T    C        0      0        2 
   3  chr3_22097290     AOna    T    C        0      0        2 
   3  chr3_22097290     ASom    T    C        0      0        2 
   3  chr3_22097290     HCab    T    C        1      2        2 
   3  chr3_22097290     HPrz    T    C        1      2        2 
   3  chr3_22097290     ZBoe    T    C        0      0        2 
   3  chr3_22097290     ZGre    T    C        0      0        2 
   3  chr3_22097290     ZHar    T    C        0      0        2 
   3  chr3_22097290   Sample    T    C        0      0        2 
   3  chr3_22098826     AAsi    G    A        0      0        2 
   3  chr3_22098826     AKia    G    A        0      0        2 
   3  chr3_22098826     AOna    G    A        0      0        2 
   3  chr3_22098826     ASom    G    A        0      0        2 
   3  chr3_22098826     HCab    G    A        0      0        2 
   3  chr3_22098826     HPrz    G    A      0.5      1        2 
   3  chr3_22098826     ZBoe    G    A        0      0        2 
   3  chr3_22098826     ZGre    G    A        0      0        2 
   3  chr3_22098826     ZHar    G    A        0      0        2 
   3  chr3_22098826   Sample    G    A        0      0        2 
   3  chr3_22105019     AAsi    G    A        0      0        2 
   3  chr3_22105019     AKia    G    A        1      2        2 
   3  chr3_22105019     AOna    G    A        1      2        2 
   3  chr3_22105019     ASom    G    A        0      0        2 
   3  chr3_22105019     HCab    G    A        0      0        2 
   3  chr3_22105019     HPrz    G    A        0      0        2 
   3  chr3_22105019     ZBoe    G    A        0      0        2 
   3  chr3_22105019     ZGre    G    A        0      0        2 
   3  chr3_22105019     ZHar    G    A        0      0        2 
   3  chr3_22105019   Sample    G    A        0      0        2 
   3  chr3_22111806     AAsi    T    C        0      0        2 
   3  chr3_22111806     AKia    T    C        0      0        2 
   3  chr3_22111806     AOna    T    C        0      0        2 
   3  chr3_22111806     ASom    T    C        0      0        2 
   3  chr3_22111806     HCab    T    C        1      2        2 
   3  chr3_22111806     HPrz    T    C        1      2        2 
   3  chr3_22111806     ZBoe    T    C        0      0        2 
   3  chr3_22111806     ZGre    T    C        0      0        2 
   3  chr3_22111806     ZHar    T    C        0      0        2 
   3  chr3_22111806   Sample    T    C        0      0        2 
   3  chr3_22117425     AAsi    T    C        0      0        2 
   3  chr3_22117425     AKia    T    C        0      0        2 
   3  chr3_22117425     AOna    T    C        0      0        2 
   3  chr3_22117425     ASom    T    C        0      0        2 
   3  chr3_22117425     HCab    T    C        1      2        2 
   3  chr3_22117425     HPrz    T    C        1      2        2 
   3  chr3_22117425     ZBoe    T    C        0      0        2 
   3  chr3_22117425     ZGre    T    C        0      0        2 
   3  chr3_22117425     ZHar    T    C        0      0        2 
   3  chr3_22117425   Sample    T    C        0      0        2 
   3  chr3_22120734     AAsi    G    T        0      0        2 
   3  chr3_22120734     AKia    G    T        0      0        2 
   3  chr3_22120734     AOna    G    T        0      0        2 
   3  chr3_22120734     ASom    G    T        0      0        2 
   3  chr3_22120734     HCab    G    T        1      2        2 
   3  chr3_22120734     HPrz    G    T        1      2        2 
   3  chr3_22120734     ZBoe    G    T        0      0        2 
   3  chr3_22120734     ZGre    G    T        0      0        2 
   3  chr3_22120734     ZHar    G    T        0      0        2 
   3  chr3_22120734   Sample    G    T        0      0        2 
   3  chr3_22129402     AAsi    A    G        0      0        2 
   3  chr3_22129402     AKia    A    G        0      0        2 
   3  chr3_22129402     AOna    A    G        0      0        2 
   3  chr3_22129402     ASom    A    G        0      0        2 
   3  chr3_22129402     HCab    A    G        1      2        2 
   3  chr3_22129402     HPrz    A    G        1      2        2 
   3  chr3_22129402     ZBoe    A    G        0      0        2 
   3  chr3_22129402     ZGre    A    G        0      0        2 
   3  chr3_22129402     ZHar    A    G        0      0        2 
   3  chr3_22129402   Sample    A    G        0      0        2 
   3  chr3_22130799     AAsi    A    T        0      0        2 
   3  chr3_22130799     AKia    A    T        0      0        2 
   3  chr3_22130799     AOna    A    T        1      2        2 
   3  chr3_22130799     ASom    A    T        0      0        2 
   3  chr3_22130799     HCab    A    T        0      0        2 
   3  chr3_22130799     HPrz    A    T        0      0        2 
   3  chr3_22130799     ZBoe    A    T        0      0        2 
   3  chr3_22130799     ZGre    A    T        0      0        2 
   3  chr3_22130799     ZHar    A    T        0      0        2 
   3  chr3_22130799   Sample    A    T        0      0        2 
   3  chr3_22135838     AAsi    G    A        0      0        2 
   3  chr3_22135838     AKia    G    A        0      0        2 
   3  chr3_22135838     AOna    G    A        0      0        2 
   3  chr3_22135838     ASom    G    A        0      0        2 
   3  chr3_22135838     HCab    G    A        0      0        2 
   3  chr3_22135838     HPrz    G    A        0      0        2 
   3  chr3_22135838     ZBoe    G    A        0      0        2 
   3  chr3_22135838     ZGre    G    A        0      0        2 
   3  chr3_22135838     ZHar    G    A      0.5      1        2 
   3  chr3_22135838   Sample    G    A        0      0        2 
   3  chr3_22148602     AAsi    G    A        0      0        2 
   3  chr3_22148602     AKia    G    A        0      0        2 
   3  chr3_22148602     AOna    G    A        0      0        2 
   3  chr3_22148602     ASom    G    A        0      0        2 
   3  chr3_22148602     HCab    G    A        0      0        2 
   3  chr3_22148602     HPrz    G    A        0      0        2 
   3  chr3_22148602     ZBoe    G    A        1      2        2 
   3  chr3_22148602     ZGre    G    A        0      0        2 
   3  chr3_22148602     ZHar    G    A        0      0        2 
   3  chr3_22148602   Sample    G    A        0      0        2 
   3  chr3_22154307     AAsi    T    C        0      0        2 
   3  chr3_22154307     AKia    T    C        0      0        2 
   3  chr3_22154307     AOna    T    C        0      0        2 
   3  chr3_22154307     ASom    T    C        0      0        2 
   3  chr3_22154307     HCab    T    C        1      2        2 
   3  chr3_22154307     HPrz    T    C        1      2        2 
   3  chr3_22154307     ZBoe    T    C        0      0        2 
   3  chr3_22154307     ZGre    T    C        0      0        2 
   3  chr3_22154307     ZHar    T    C        0      0        2 
   3  chr3_22154307   Sample    T    C        0      0        2 
   3  chr3_22155765     AAsi    A    G        0      0        2 
   3  chr3_22155765     AKia    A    G        0      0        2 
   3  chr3_22155765     AOna    A    G        0      0        2 
   3  chr3_22155765     ASom    A    G        0      0        2 
   3  chr3_22155765     HCab    A    G        1      2        2 
   3  chr3_22155765     HPrz    A    G        1      2        2 
   3  chr3_22155765     ZBoe    A    G        0      0        2 
   3  chr3_22155765     ZGre    A    G        0      0        2 
   3  chr3_22155765     ZHar    A    G        0      0        2 
   3  chr3_22155765   Sample    A    G        0      0        2 
   3  chr3_22160924     AAsi    C    T        0      0        2 
   3  chr3_22160924     AKia    C    T        0      0        2 
   3  chr3_22160924     AOna    C    T        0      0        2 
   3  chr3_22160924     ASom    C    T        0      0        2 
   3  chr3_22160924     HCab    C    T        1      2        2 
   3  chr3_22160924     HPrz    C    T        1      2        2 
   3  chr3_22160924     ZBoe    C    T        0      0        2 
   3  chr3_22160924     ZGre    C    T        0      0        2 
   3  chr3_22160924     ZHar    C    T        0      0        2 
   3  chr3_22160924   Sample    C    T        0      0        2 
   3  chr3_22167516     AAsi    G    T        0      0        2 
   3  chr3_22167516     AKia    G    T        0      0        2 
   3  chr3_22167516     AOna    G    T        0      0        2 
   3  chr3_22167516     ASom    G    T        0      0        2 
   3  chr3_22167516     HCab    G    T        1      2        2 
   3  chr3_22167516     HPrz    G    T        1      2        2 
   3  chr3_22167516     ZBoe    G    T        0      0        2 
   3  chr3_22167516     ZGre    G    T        0      0        2 
   3  chr3_22167516     ZHar    G    T        0      0        2 
   3  chr3_22167516   Sample    G    T        0      0        2 
   3  chr3_22168369     AAsi    A    G        0      0        2 
   3  chr3_22168369     AKia    A    G        0      0        2 
   3  chr3_22168369     AOna    A    G        0      0        2 
   3  chr3_22168369     ASom    A    G        0      0        2 
   3  chr3_22168369     HCab    A    G        1      2        2 
   3  chr3_22168369     HPrz    A    G        1      2        2 
   3  chr3_22168369     ZBoe    A    G        0      0        2 
   3  chr3_22168369     ZGre    A    G        0      0        2 
   3  chr3_22168369     ZHar    A    G        0      0        2 
   3  chr3_22168369   Sample    A    G        0      0        2 
   3  chr3_22169092     AAsi    A    G        0      0        2 
   3  chr3_22169092     AKia    A    G        0      0        2 
   3  chr3_22169092     AOna    A    G        0      0        2 
   3  chr3_22169092     ASom    A    G        0      0        2 
   3  chr3_22169092     HCab    A    G        0      0        2 
   3  chr3_22169092     HPrz    A    G        0      0        2 
   3  chr3_22169092     ZBoe    A    G        0      0        2 
   3  chr3_22169092     ZGre    A    G        0      0        2 
   3  chr3_22169092     ZHar    A    G        1      2        2 
   3  chr3_22169092   Sample    A    G        0      0        2 
   3  chr3_22188099     AAsi    T    G        0      0        2 
   3  chr3_22188099     AKia    T    G        0      0        2 
   3  chr3_22188099     AOna    T    G        0      0        2 
   3  chr3_22188099     ASom    T    G        0      0        2 
   3  chr3_22188099     HCab    T    G        0      0        2 
   3  chr3_22188099     HPrz    T    G        0      0        2 
   3  chr3_22188099     ZBoe    T    G        1      2        2 
   3  chr3_22188099     ZGre    T    G        0      0        2 
   3  chr3_22188099     ZHar    T    G        0      0        2 
   3  chr3_22188099   Sample    T    G        0      0        2 
   3  chr3_22189850     AAsi    T    C        0      0        2 
   3  chr3_22189850     AKia    T    C      0.5      1        2 
   3  chr3_22189850     AOna    T    C        0      0        2 
   3  chr3_22189850     ASom    T    C        0      0        2 
   3  chr3_22189850     HCab    T    C        0      0        2 
   3  chr3_22189850     HPrz    T    C        0      0        2 
   3  chr3_22189850     ZBoe    T    C        0      0        2 
   3  chr3_22189850     ZGre    T    C        0      0        2 
   3  chr3_22189850     ZHar    T    C        0      0        2 
   3  chr3_22189850   Sample    T    C        0      0        2 
   3  chr3_22192605     AAsi    C    T        0      0        2 
   3  chr3_22192605     AKia    C    T        0      0        2 
   3  chr3_22192605     AOna    C    T        1      2        2 
   3  chr3_22192605     ASom    C    T        0      0        2 
   3  chr3_22192605     HCab    C    T        0      0        2 
   3  chr3_22192605     HPrz    C    T        0      0        2 
   3  chr3_22192605     ZBoe    C    T        0      0        2 
   3  chr3_22192605     ZGre    C    T        0      0        2 
   3  chr3_22192605     ZHar    C    T        0      0        2 
   3  chr3_22192605   Sample    C    T        0      0        2 
   3  chr3_22192804     AAsi    A    G        0      0        2 
   3  chr3_22192804     AKia    A    G        0      0        2 
   3  chr3_22192804     AOna    A    G        0      0        2 
   3  chr3_22192804     ASom    A    G        0      0        2 
   3  chr3_22192804     HCab    A    G        1      2        2 
   3  chr3_22192804     HPrz    A    G        1      2        2 
   3  chr3_22192804     ZBoe    A    G        0      0        2 
   3  chr3_22192804     ZGre    A    G        0      0        2 
   3  chr3_22192804     ZHar    A    G        0      0        2 
   3  chr3_22192804   Sample    A    G        0      0        2 
   3  chr3_22193358     AAsi    C    T        0      0        2 
   3  chr3_22193358     AKia    C    T      0.5      1        2 
   3  chr3_22193358     AOna    C    T        1      2        2 
   3  chr3_22193358     ASom    C    T        0      0        2 
   3  chr3_22193358     HCab    C    T        0      0        2 
   3  chr3_22193358     HPrz    C    T        0      0        2 
   3  chr3_22193358     ZBoe    C    T        0      0        2 
   3  chr3_22193358     ZGre    C    T        0      0        2 
   3  chr3_22193358     ZHar    C    T        0      0        2 
   3  chr3_22193358   Sample    C    T        0      0        2 
   3  chr3_22198518     AAsi    G    A        0      0        2 
   3  chr3_22198518     AKia    G    A        0      0        2 
   3  chr3_22198518     AOna    G    A        1      2        2 
   3  chr3_22198518     ASom    G    A        0      0        2 
   3  chr3_22198518     HCab    G    A        0      0        2 
   3  chr3_22198518     HPrz    G    A        0      0        2 
   3  chr3_22198518     ZBoe    G    A        0      0        2 
   3  chr3_22198518     ZGre    G    A        0      0        2 
   3  chr3_22198518     ZHar    G    A        0      0        2 
   3  chr3_22198518   Sample    G    A        0      0        2 
   3  chr3_22200139     AAsi    G    A        0      0        2 
   3  chr3_22200139     AKia    G    A        0      0        2 
   3  chr3_22200139     AOna    G    A        0      0        2 
   3  chr3_22200139     ASom    G    A        1      2        2 
   3  chr3_22200139     HCab    G    A        0      0        2 
   3  chr3_22200139     HPrz    G    A        0      0        2 
   3  chr3_22200139     ZBoe    G    A        0      0        2 
   3  chr3_22200139     ZGre    G    A        0      0        2 
   3  chr3_22200139     ZHar    G    A        0      0        2 
   3  chr3_22200139   Sample    G    A        0      0        2 
   3  chr3_22209091     AAsi    T    C        0      0        2 
   3  chr3_22209091     AKia    T    C      0.5      1        2 
   3  chr3_22209091     AOna    T    C        0      0        2 
   3  chr3_22209091     ASom    T    C        0      0        2 
   3  chr3_22209091     HCab    T    C        0      0        2 
   3  chr3_22209091     HPrz    T    C        0      0        2 
   3  chr3_22209091     ZBoe    T    C        0      0        2 
   3  chr3_22209091     ZGre    T    C        0      0        2 
   3  chr3_22209091     ZHar    T    C        0      0        2 
   3  chr3_22209091   Sample    T    C        0      0        2 
   3  chr3_22221659     AAsi    A    T        0      0        2 
   3  chr3_22221659     AKia    A    T        1      2        2 
   3  chr3_22221659     AOna    A    T        1      2        2 
   3  chr3_22221659     ASom    A    T        0      0        2 
   3  chr3_22221659     HCab    A    T        0      0        2 
   3  chr3_22221659     HPrz    A    T        0      0        2 
   3  chr3_22221659     ZBoe    A    T        0      0        2 
   3  chr3_22221659     ZGre    A    T        0      0        2 
   3  chr3_22221659     ZHar    A    T        0      0        2 
   3  chr3_22221659   Sample    A    T        0      0        2 
   3  chr3_22232226     AAsi    G    T        0      0        2 
   3  chr3_22232226     AKia    G    T        0      0        2 
   3  chr3_22232226     AOna    G    T        0      0        2 
   3  chr3_22232226     ASom    G    T        0      0        2 
   3  chr3_22232226     HCab    G    T        1      2        2 
   3  chr3_22232226     HPrz    G    T        1      2        2 
   3  chr3_22232226     ZBoe    G    T        0      0        2 
   3  chr3_22232226     ZGre    G    T        0      0        2 
   3  chr3_22232226     ZHar    G    T        0      0        2 
   3  chr3_22232226   Sample    G    T        0      0        2 
   3  chr3_22233084     AAsi    T    C        0      0        2 
   3  chr3_22233084     AKia    T    C        0      0        2 
   3  chr3_22233084     AOna    T    C        0      0        2 
   3  chr3_22233084     ASom    T    C        0      0        2 
   3  chr3_22233084     HCab    T    C        0      0        2 
   3  chr3_22233084     HPrz    T    C        0      0        2 
   3  chr3_22233084     ZBoe    T    C        0      0        2 
   3  chr3_22233084     ZGre    T    C        0      0        2 
   3  chr3_22233084     ZHar    T    C      0.5      1        2 
   3  chr3_22233084   Sample    T    C        0      0        2 
   3  chr3_22234063     AAsi    T    G        0      0        2 
   3  chr3_22234063     AKia    T    G        0      0        2 
   3  chr3_22234063     AOna    T    G        0      0        2 
   3  chr3_22234063     ASom    T    G        0      0        2 
   3  chr3_22234063     HCab    T    G        0      0        2 
   3  chr3_22234063     HPrz    T    G        0      0        2 
   3  chr3_22234063     ZBoe    T    G      0.5      1        2 
   3  chr3_22234063     ZGre    T    G        0      0        2 
   3  chr3_22234063     ZHar    T    G        0      0        2 
   3  chr3_22234063   Sample    T    G        0      0        2 
   3  chr3_22234087     AAsi    C    T        0      0        2 
   3  chr3_22234087     AKia    C    T        0      0        2 
   3  chr3_22234087     AOna    C    T        0      0        2 
   3  chr3_22234087     ASom    C    T        0      0        2 
   3  chr3_22234087     HCab    C    T        0      0        2 
   3  chr3_22234087     HPrz    C    T        0      0        2 
   3  chr3_22234087     ZBoe    C    T        0      0        2 
   3  chr3_22234087     ZGre    C    T        0      0        2 
   3  chr3_22234087     ZHar    C    T      0.5      1        2 
   3  chr3_22234087   Sample    C    T        0      0        2 
   3  chr3_22242833     AAsi    A    G        0      0        2 
   3  chr3_22242833     AKia    A    G        0      0        2 
   3  chr3_22242833     AOna    A    G        0      0        2 
   3  chr3_22242833     ASom    A    G        0      0        2 
   3  chr3_22242833     HCab    A    G        1      2        2 
   3  chr3_22242833     HPrz    A    G        1      2        2 
   3  chr3_22242833     ZBoe    A    G        0      0        2 
   3  chr3_22242833     ZGre    A    G        0      0        2 
   3  chr3_22242833     ZHar    A    G        0      0        2 
   3  chr3_22242833   Sample    A    G        0      0        2 
   3  chr3_22245848     AAsi    G    A      0.5      1        2 
   3  chr3_22245848     AKia    G    A        0      0        2 
   3  chr3_22245848     AOna    G    A        0      0        2 
   3  chr3_22245848     ASom    G    A        0      0        2 
   3  chr3_22245848     HCab    G    A        0      0        2 
   3  chr3_22245848     HPrz    G    A        0      0        2 
   3  chr3_22245848     ZBoe    G    A        0      0        2 
   3  chr3_22245848     ZGre    G    A        0      0        2 
   3  chr3_22245848     ZHar    G    A        0      0        2 
   3  chr3_22245848   Sample    G    A        0      0        2 
   3  chr3_22257035     AAsi    A    G        0      0        2 
   3  chr3_22257035     AKia    A    G        0      0        2 
   3  chr3_22257035     AOna    A    G        0      0        2 
   3  chr3_22257035     ASom    A    G        0      0        2 
   3  chr3_22257035     HCab    A    G        0      0        2 
   3  chr3_22257035     HPrz    A    G        0      0        2 
   3  chr3_22257035     ZBoe    A    G      0.5      1        2 
   3  chr3_22257035     ZGre    A    G        0      0        2 
   3  chr3_22257035     ZHar    A    G        0      0        2 
   3  chr3_22257035   Sample    A    G        0      0        2 
   3  chr3_22258932     AAsi    G    A        0      0        2 
   3  chr3_22258932     AKia    G    A        1      2        2 
   3  chr3_22258932     AOna    G    A        0      0        2 
   3  chr3_22258932     ASom    G    A        0      0        2 
   3  chr3_22258932     HCab    G    A        0      0        2 
   3  chr3_22258932     HPrz    G    A        0      0        2 
   3  chr3_22258932     ZBoe    G    A        0      0        2 
   3  chr3_22258932     ZGre    G    A        0      0        2 
   3  chr3_22258932     ZHar    G    A        0      0        2 
   3  chr3_22258932   Sample    G    A        0      0        2 
   3  chr3_22259232     AAsi    T    G        0      0        2 
   3  chr3_22259232     AKia    T    G        0      0        2 
   3  chr3_22259232     AOna    T    G        1      2        2 
   3  chr3_22259232     ASom    T    G        0      0        2 
   3  chr3_22259232     HCab    T    G        0      0        2 
   3  chr3_22259232     HPrz    T    G        0      0        2 
   3  chr3_22259232     ZBoe    T    G        0      0        2 
   3  chr3_22259232     ZGre    T    G        0      0        2 
   3  chr3_22259232     ZHar    T    G        0      0        2 
   3  chr3_22259232   Sample    T    G        0      0        2 
   3  chr3_22265463     AAsi    C    T        0      0        2 
   3  chr3_22265463     AKia    C    T        0      0        2 
   3  chr3_22265463     AOna    C    T        0      0        2 
   3  chr3_22265463     ASom    C    T        0      0        2 
   3  chr3_22265463     HCab    C    T        0      0        2 
   3  chr3_22265463     HPrz    C    T        1      2        2 
   3  chr3_22265463     ZBoe    C    T        0      0        2 
   3  chr3_22265463     ZGre    C    T        0      0        2 
   3  chr3_22265463     ZHar    C    T        0      0        2 
   3  chr3_22265463   Sample    C    T        0      0        2 
   3  chr3_22273295     AAsi    A    G        0      0        2 
   3  chr3_22273295     AKia    A    G        0      0        2 
   3  chr3_22273295     AOna    A    G        0      0        2 
   3  chr3_22273295     ASom    A    G        0      0        2 
   3  chr3_22273295     HCab    A    G        1      2        2 
   3  chr3_22273295     HPrz    A    G        1      2        2 
   3  chr3_22273295     ZBoe    A    G        0      0        2 
   3  chr3_22273295     ZGre    A    G        0      0        2 
   3  chr3_22273295     ZHar    A    G        0      0        2 
   3  chr3_22273295   Sample    A    G        0      0        2 
   3  chr3_22282639     AAsi    G    A        0      0        2 
   3  chr3_22282639     AKia    G    A        0      0        2 
   3  chr3_22282639     AOna    G    A        0      0        2 
   3  chr3_22282639     ASom    G    A        0      0        2 
   3  chr3_22282639     HCab    G    A        0      0        2 
   3  chr3_22282639     HPrz    G    A        0      0        2 
   3  chr3_22282639     ZBoe    G    A        0      0        2 
   3  chr3_22282639     ZGre    G    A        1      2        2 
   3  chr3_22282639     ZHar    G    A        0      0        2 
   3  chr3_22282639   Sample    G    A        0      0        2 
   3  chr3_22286466     AAsi    A    G        0      0        2 
   3  chr3_22286466     AKia    A    G        0      0        2 
   3  chr3_22286466     AOna    A    G        0      0        2 
   3  chr3_22286466     ASom    A    G        0      0        2 
   3  chr3_22286466     HCab    A    G        0      0        2 
   3  chr3_22286466     HPrz    A    G        0      0        2 
   3  chr3_22286466     ZBoe    A    G        0      0        2 
   3  chr3_22286466     ZGre    A    G        0      0        2 
   3  chr3_22286466     ZHar    A    G      0.5      1        2 
   3  chr3_22286466   Sample    A    G        0      0        2 
   3  chr3_22289288     AAsi    G    A        0      0        2 
   3  chr3_22289288     AKia    G    A        0      0        2 
   3  chr3_22289288     AOna    G    A        0      0        2 
   3  chr3_22289288     ASom    G    A      0.5      1        2 
   3  chr3_22289288     HCab    G    A        0      0        2 
   3  chr3_22289288     HPrz    G    A        0      0        2 
   3  chr3_22289288     ZBoe    G    A        0      0        2 
   3  chr3_22289288     ZGre    G    A        0      0        2 
   3  chr3_22289288     ZHar    G    A        0      0        2 
   3  chr3_22289288   Sample    G    A        0      0        2 
   3  chr3_22289357     AAsi    T    C        0      0        2 
   3  chr3_22289357     AKia    T    C        0      0        2 
   3  chr3_22289357     AOna    T    C        0      0        2 
   3  chr3_22289357     ASom    T    C        0      0        2 
   3  chr3_22289357     HCab    T    C        0      0        2 
   3  chr3_22289357     HPrz    T    C      0.5      1        2 
   3  chr3_22289357     ZBoe    T    C        0      0        2 
   3  chr3_22289357     ZGre    T    C        0      0        2 
   3  chr3_22289357     ZHar    T    C        0      0        2 
   3  chr3_22289357   Sample    T    C        0      0        2 
   3  chr3_22290211     AAsi    G    A        0      0        2 
   3  chr3_22290211     AKia    G    A      0.5      1        2 
   3  chr3_22290211     AOna    G    A        0      0        2 
   3  chr3_22290211     ASom    G    A        0      0        2 
   3  chr3_22290211     HCab    G    A        0      0        2 
   3  chr3_22290211     HPrz    G    A        0      0        2 
   3  chr3_22290211     ZBoe    G    A        0      0        2 
   3  chr3_22290211     ZGre    G    A        0      0        2 
   3  chr3_22290211     ZHar    G    A        0      0        2 
   3  chr3_22290211   Sample    G    A        0      0        2 
   3  chr3_22296917     AAsi    G    T        0      0        2 
   3  chr3_22296917     AKia    G    T        0      0        2 
   3  chr3_22296917     AOna    G    T        0      0        2 
   3  chr3_22296917     ASom    G    T        0      0        2 
   3  chr3_22296917     HCab    G    T        1      2        2 
   3  chr3_22296917     HPrz    G    T        1      2        2 
   3  chr3_22296917     ZBoe    G    T        0      0        2 
   3  chr3_22296917     ZGre    G    T        0      0        2 
   3  chr3_22296917     ZHar    G    T        0      0        2 
   3  chr3_22296917   Sample    G    T        0      0        2 
   3  chr3_22303073     AAsi    T    C        0      0        2 
   3  chr3_22303073     AKia    T    C        0      0        2 
   3  chr3_22303073     AOna    T    C        0      0        2 
   3  chr3_22303073     ASom    T    C        0      0        2 
   3  chr3_22303073     HCab    T    C        0      0        2 
   3  chr3_22303073     HPrz    T    C      0.5      1        2 
   3  chr3_22303073     ZBoe    T    C        0      0        2 
   3  chr3_22303073     ZGre    T    C        0      0        2 
   3  chr3_22303073     ZHar    T    C        0      0        2 
   3  chr3_22303073   Sample    T    C        0      0        2 
   3  chr3_22315014     AAsi    G    T        0      0        2 
   3  chr3_22315014     AKia    G    T        0      0        2 
   3  chr3_22315014     AOna    G    T        0      0        2 
   3  chr3_22315014     ASom    G    T        0      0        2 
   3  chr3_22315014     HCab    G    T        0      0        2 
   3  chr3_22315014     HPrz    G    T        0      0        2 
   3  chr3_22315014     ZBoe    G    T      0.5      1        2 
   3  chr3_22315014     ZGre    G    T        0      0        2 
   3  chr3_22315014     ZHar    G    T        0      0        2 
   3  chr3_22315014   Sample    G    T        0      0        2 
   3  chr3_22318008     AAsi    A    T        0      0        2 
   3  chr3_22318008     AKia    A    T        0      0        2 
   3  chr3_22318008     AOna    A    T        0      0        2 
   3  chr3_22318008     ASom    A    T        0      0        2 
   3  chr3_22318008     HCab    A    T        1      2        2 
   3  chr3_22318008     HPrz    A    T        1      2        2 
   3  chr3_22318008     ZBoe    A    T        0      0        2 
   3  chr3_22318008     ZGre    A    T        0      0        2 
   3  chr3_22318008     ZHar    A    T        0      0        2 
   3  chr3_22318008   Sample    A    T        0      0        2 
   3  chr3_22320305     AAsi    T    C        0      0        2 
   3  chr3_22320305     AKia    T    C      0.5      1        2 
   3  chr3_22320305     AOna    T    C        0      0        2 
   3  chr3_22320305     ASom    T    C        0      0        2 
   3  chr3_22320305     HCab    T    C        0      0        2 
   3  chr3_22320305     HPrz    T    C        0      0        2 
   3  chr3_22320305     ZBoe    T    C        0      0        2 
   3  chr3_22320305     ZGre    T    C        0      0        2 
   3  chr3_22320305     ZHar    T    C        0      0        2 
   3  chr3_22320305   Sample    T    C        0      0        2 
   3  chr3_22322455     AAsi    T    C        1      2        2 
   3  chr3_22322455     AKia    T    C        0      0        2 
   3  chr3_22322455     AOna    T    C        0      0        2 
   3  chr3_22322455     ASom    T    C        0      0        2 
   3  chr3_22322455     HCab    T    C        0      0        2 
   3  chr3_22322455     HPrz    T    C        0      0        2 
   3  chr3_22322455     ZBoe    T    C        0      0        2 
   3  chr3_22322455     ZGre    T    C        0      0        2 
   3  chr3_22322455     ZHar    T    C        0      0        2 
   3  chr3_22322455   Sample    T    C        1      2        2 
   3  chr3_22326508     AAsi    G    T        0      0        2 
   3  chr3_22326508     AKia    G    T        0      0        2 
   3  chr3_22326508     AOna    G    T        1      2        2 
   3  chr3_22326508     ASom    G    T        0      0        2 
   3  chr3_22326508     HCab    G    T        0      0        2 
   3  chr3_22326508     HPrz    G    T        0      0        2 
   3  chr3_22326508     ZBoe    G    T        0      0        2 
   3  chr3_22326508     ZGre    G    T        0      0        2 
   3  chr3_22326508     ZHar    G    T        0      0        2 
   3  chr3_22326508   Sample    G    T        0      0        2 
   3  chr3_22332059     AAsi    T    G        0      0        2 
   3  chr3_22332059     AKia    T    G        0      0        2 
   3  chr3_22332059     AOna    T    G        0      0        2 
   3  chr3_22332059     ASom    T    G        0      0        2 
   3  chr3_22332059     HCab    T    G        0      0        2 
   3  chr3_22332059     HPrz    T    G        0      0        2 
   3  chr3_22332059     ZBoe    T    G        0      0        2 
   3  chr3_22332059     ZGre    T    G      0.5      1        2 
   3  chr3_22332059     ZHar    T    G        0      0        2 
   3  chr3_22332059   Sample    T    G        0      0        2 
   3  chr3_22336652     AAsi    A    G        0      0        2 
   3  chr3_22336652     AKia    A    G        0      0        2 
   3  chr3_22336652     AOna    A    G        0      0        2 
   3  chr3_22336652     ASom    A    G        0      0        2 
   3  chr3_22336652     HCab    A    G        0      0        2 
   3  chr3_22336652     HPrz    A    G      0.5      1        2 
   3  chr3_22336652     ZBoe    A    G        0      0        2 
   3  chr3_22336652     ZGre    A    G        0      0        2 
   3  chr3_22336652     ZHar    A    G        0      0        2 
   3  chr3_22336652   Sample    A    G        0      0        2 
   3  chr3_22341591     AAsi    G    T        0      0        2 
   3  chr3_22341591     AKia    G    T      0.5      1        2 
   3  chr3_22341591     AOna    G    T        0      0        2 
   3  chr3_22341591     ASom    G    T        0      0        2 
   3  chr3_22341591     HCab    G    T        0      0        2 
   3  chr3_22341591     HPrz    G    T        0      0        2 
   3  chr3_22341591     ZBoe    G    T        0      0        2 
   3  chr3_22341591     ZGre    G    T        0      0        2 
   3  chr3_22341591     ZHar    G    T        0      0        2 
   3  chr3_22341591   Sample    G    T        0      0        2 
   3  chr3_22351668     AAsi    G    C        0      0        2 
   3  chr3_22351668     AKia    G    C        0      0        2 
   3  chr3_22351668     AOna    G    C        0      0        2 
   3  chr3_22351668     ASom    G    C        0      0        2 
   3  chr3_22351668     HCab    G    C        0      0        2 
   3  chr3_22351668     HPrz    G    C        0      0        2 
   3  chr3_22351668     ZBoe    G    C        0      0        2 
   3  chr3_22351668     ZGre    G    C        1      2        2 
   3  chr3_22351668     ZHar    G    C        0      0        2 
   3  chr3_22351668   Sample    G    C        0      0        2 
   3  chr3_22357514     AAsi    C    G        0      0        2 
   3  chr3_22357514     AKia    C    G        0      0        2 
   3  chr3_22357514     AOna    C    G        0      0        2 
   3  chr3_22357514     ASom    C    G        0      0        2 
   3  chr3_22357514     HCab    C    G        0      0        2 
   3  chr3_22357514     HPrz    C    G        0      0        2 
   3  chr3_22357514     ZBoe    C    G      0.5      1        2 
   3  chr3_22357514     ZGre    C    G        0      0        2 
   3  chr3_22357514     ZHar    C    G        0      0        2 
   3  chr3_22357514   Sample    C    G        0      0        2 
   3  chr3_22371613     AAsi    G    A        0      0        2 
   3  chr3_22371613     AKia    G    A        0      0        2 
   3  chr3_22371613     AOna    G    A        0      0        2 
   3  chr3_22371613     ASom    G    A        0      0        2 
   3  chr3_22371613     HCab    G    A        1      2        2 
   3  chr3_22371613     HPrz    G    A        1      2        2 
   3  chr3_22371613     ZBoe    G    A        0      0        2 
   3  chr3_22371613     ZGre    G    A        0      0        2 
   3  chr3_22371613     ZHar    G    A        0      0        2 
   3  chr3_22371613   Sample    G    A        0      0        2 
   3  chr3_22382134     AAsi    A    G        0      0        2 
   3  chr3_22382134     AKia    A    G        0      0        2 
   3  chr3_22382134     AOna    A    G        0      0        2 
   3  chr3_22382134     ASom    A    G        0      0        2 
   3  chr3_22382134     HCab    A    G        1      2        2 
   3  chr3_22382134     HPrz    A    G        1      2        2 
   3  chr3_22382134     ZBoe    A    G        0      0        2 
   3  chr3_22382134     ZGre    A    G        0      0        2 
   3  chr3_22382134     ZHar    A    G        0      0        2 
   3  chr3_22382134   Sample    A    G        0      0        2 
   3  chr3_22394710     AAsi    G    A        0      0        2 
   3  chr3_22394710     AKia    G    A        0      0        2 
   3  chr3_22394710     AOna    G    A        0      0        2 
   3  chr3_22394710     ASom    G    A        0      0        2 
   3  chr3_22394710     HCab    G    A        1      2        2 
   3  chr3_22394710     HPrz    G    A        1      2        2 
   3  chr3_22394710     ZBoe    G    A        0      0        2 
   3  chr3_22394710     ZGre    G    A        0      0        2 
   3  chr3_22394710     ZHar    G    A        0      0        2 
   3  chr3_22394710   Sample    G    A        0      0        2 
   3  chr3_22395811     AAsi    T    A        0      0        2 
   3  chr3_22395811     AKia    T    A        1      2        2 
   3  chr3_22395811     AOna    T    A        1      2        2 
   3  chr3_22395811     ASom    T    A        0      0        2 
   3  chr3_22395811     HCab    T    A        0      0        2 
   3  chr3_22395811     HPrz    T    A        0      0        2 
   3  chr3_22395811     ZBoe    T    A        0      0        2 
   3  chr3_22395811     ZGre    T    A        0      0        2 
   3  chr3_22395811     ZHar    T    A        0      0        2 
   3  chr3_22395811   Sample    T    A        0      0        2 
   3  chr3_22406289     AAsi    A    G        1      2        2 
   3  chr3_22406289     AKia    A    G        0      0        2 
   3  chr3_22406289     AOna    A    G        0      0        2 
   3  chr3_22406289     ASom    A    G        0      0        2 
   3  chr3_22406289     HCab    A    G        0      0        2 
   3  chr3_22406289     HPrz    A    G        0      0        2 
   3  chr3_22406289     ZBoe    A    G        0      0        2 
   3  chr3_22406289     ZGre    A    G        0      0        2 
   3  chr3_22406289     ZHar    A    G        0      0        2 
   3  chr3_22406289   Sample    A    G        1      2        2 
   3  chr3_22407107     AAsi    T    C        0      0        2 
   3  chr3_22407107     AKia    T    C        0      0        2 
   3  chr3_22407107     AOna    T    C        0      0        2 
   3  chr3_22407107     ASom    T    C      0.5      1        2 
   3  chr3_22407107     HCab    T    C        0      0        2 
   3  chr3_22407107     HPrz    T    C        0      0        2 
   3  chr3_22407107     ZBoe    T    C        0      0        2 
   3  chr3_22407107     ZGre    T    C        1      2        2 
   3  chr3_22407107     ZHar    T    C        0      0        2 
   3  chr3_22407107   Sample    T    C        0      0        2 
   3  chr3_22417654     AAsi    C    A        0      0        2 
   3  chr3_22417654     AKia    C    A        0      0        2 
   3  chr3_22417654     AOna    C    A        0      0        2 
   3  chr3_22417654     ASom    C    A        0      0        2 
   3  chr3_22417654     HCab    C    A        0      0        2 
   3  chr3_22417654     HPrz    C    A        0      0        2 
   3  chr3_22417654     ZBoe    C    A      0.5      1        2 
   3  chr3_22417654     ZGre    C    A        1      2        2 
   3  chr3_22417654     ZHar    C    A        0      0        2 
   3  chr3_22417654   Sample    C    A        0      0        2 
   3  chr3_22425257     AAsi    G    A        1      2        2 
   3  chr3_22425257     AKia    G    A        0      0        2 
   3  chr3_22425257     AOna    G    A        0      0        2 
   3  chr3_22425257     ASom    G    A        1      2        2 
   3  chr3_22425257     HCab    G    A        0      0        2 
   3  chr3_22425257     HPrz    G    A        0      0        2 
   3  chr3_22425257     ZBoe    G    A        0      0        2 
   3  chr3_22425257     ZGre    G    A        0      0        2 
   3  chr3_22425257     ZHar    G    A        0      0        2 
   3  chr3_22425257   Sample    G    A        1      2        2 
   3  chr3_22426105     AAsi    C    G        0      0        2 
   3  chr3_22426105     AKia    C    G        0      0        2 
   3  chr3_22426105     AOna    C    G        0      0        2 
   3  chr3_22426105     ASom    C    G        0      0        2 
   3  chr3_22426105     HCab    C    G        0      0        2 
   3  chr3_22426105     HPrz    C    G        0      0        2 
   3  chr3_22426105     ZBoe    C    G        0      0        2 
   3  chr3_22426105     ZGre    C    G      0.5      1        2 
   3  chr3_22426105     ZHar    C    G        0      0        2 
   3  chr3_22426105   Sample    C    G        0      0        2 
   3  chr3_22427699     AAsi    T    C        0      0        2 
   3  chr3_22427699     AKia    T    C        1      2        2 
   3  chr3_22427699     AOna    T    C        0      0        2 
   3  chr3_22427699     ASom    T    C        0      0        2 
   3  chr3_22427699     HCab    T    C        0      0        2 
   3  chr3_22427699     HPrz    T    C        0      0        2 
   3  chr3_22427699     ZBoe    T    C        0      0        2 
   3  chr3_22427699     ZGre    T    C        0      0        2 
   3  chr3_22427699     ZHar    T    C        0      0        2 
   3  chr3_22427699   Sample    T    C        0      0        2 
   3  chr3_22430836     AAsi    T    C        0      0        2 
   3  chr3_22430836     AKia    T    C        0      0        2 
   3  chr3_22430836     AOna    T    C        0      0        2 
   3  chr3_22430836     ASom    T    C        0      0        2 
   3  chr3_22430836     HCab    T    C        0      0        2 
   3  chr3_22430836     HPrz    T    C        0      0        2 
   3  chr3_22430836     ZBoe    T    C      0.5      1        2 
   3  chr3_22430836     ZGre    T    C        0      0        2 
   3  chr3_22430836     ZHar    T    C        0      0        2 
   3  chr3_22430836   Sample    T    C        0      0        2 
   3  chr3_22438563     AAsi    A    G        0      0        2 
   3  chr3_22438563     AKia    A    G        0      0        2 
   3  chr3_22438563     AOna    A    G        0      0        2 
   3  chr3_22438563     ASom    A    G        0      0        2 
   3  chr3_22438563     HCab    A    G        0      0        2 
   3  chr3_22438563     HPrz    A    G        0      0        2 
   3  chr3_22438563     ZBoe    A    G        0      0        2 
   3  chr3_22438563     ZGre    A    G      0.5      1        2 
   3  chr3_22438563     ZHar    A    G        0      0        2 
   3  chr3_22438563   Sample    A    G        0      0        2 
   3  chr3_22442614     AAsi    C    T        0      0        2 
   3  chr3_22442614     AKia    C    T        1      2        2 
   3  chr3_22442614     AOna    C    T        0      0        2 
   3  chr3_22442614     ASom    C    T        0      0        2 
   3  chr3_22442614     HCab    C    T        0      0        2 
   3  chr3_22442614     HPrz    C    T        0      0        2 
   3  chr3_22442614     ZBoe    C    T        0      0        2 
   3  chr3_22442614     ZGre    C    T        0      0        2 
   3  chr3_22442614     ZHar    C    T        0      0        2 
   3  chr3_22442614   Sample    C    T        0      0        2 
   3  chr3_22443408     AAsi    T    C        0      0        2 
   3  chr3_22443408     AKia    T    C        0      0        2 
   3  chr3_22443408     AOna    T    C        0      0        2 
   3  chr3_22443408     ASom    T    C        0      0        2 
   3  chr3_22443408     HCab    T    C        0      0        2 
   3  chr3_22443408     HPrz    T    C        0      0        2 
   3  chr3_22443408     ZBoe    T    C      0.5      1        2 
   3  chr3_22443408     ZGre    T    C        0      0        2 
   3  chr3_22443408     ZHar    T    C        0      0        2 
   3  chr3_22443408   Sample    T    C        0      0        2 
   3  chr3_22444772     AAsi    A    G        0      0        2 
   3  chr3_22444772     AKia    A    G        0      0        2 
   3  chr3_22444772     AOna    A    G        0      0        2 
   3  chr3_22444772     ASom    A    G        0      0        2 
   3  chr3_22444772     HCab    A    G        0      0        2 
   3  chr3_22444772     HPrz    A    G        0      0        2 
   3  chr3_22444772     ZBoe    A    G      0.5      1        2 
   3  chr3_22444772     ZGre    A    G        0      0        2 
   3  chr3_22444772     ZHar    A    G        0      0        2 
   3  chr3_22444772   Sample    A    G        0      0        2 
   3  chr3_22446092     AAsi    T    C        0      0        2 
   3  chr3_22446092     AKia    T    C        1      2        2 
   3  chr3_22446092     AOna    T    C        1      2        2 
   3  chr3_22446092     ASom    T    C        0      0        2 
   3  chr3_22446092     HCab    T    C        0      0        2 
   3  chr3_22446092     HPrz    T    C        0      0        2 
   3  chr3_22446092     ZBoe    T    C      0.5      1        2 
   3  chr3_22446092     ZGre    T    C        0      0        2 
   3  chr3_22446092     ZHar    T    C        0      0        2 
   3  chr3_22446092   Sample    T    C        0      0        2 
   3  chr3_22456492     AAsi    T    C        0      0        2 
   3  chr3_22456492     AKia    T    C        0      0        2 
   3  chr3_22456492     AOna    T    C        0      0        2 
   3  chr3_22456492     ASom    T    C        0      0        2 
   3  chr3_22456492     HCab    T    C        0      0        2 
   3  chr3_22456492     HPrz    T    C        0      0        2 
   3  chr3_22456492     ZBoe    T    C        0      0        2 
   3  chr3_22456492     ZGre    T    C        1      2        2 
   3  chr3_22456492     ZHar    T    C        0      0        2 
   3  chr3_22456492   Sample    T    C        0      0        2 
   3  chr3_22457246     AAsi    T    C        0      0        2 
   3  chr3_22457246     AKia    T    C        0      0        2 
   3  chr3_22457246     AOna    T    C        0      0        2 
   3  chr3_22457246     ASom    T    C        0      0        2 
   3  chr3_22457246     HCab    T    C        1      2        2 
   3  chr3_22457246     HPrz    T    C        1      2        2 
   3  chr3_22457246     ZBoe    T    C        0      0        2 
   3  chr3_22457246     ZGre    T    C        0      0        2 
   3  chr3_22457246     ZHar    T    C        0      0        2 
   3  chr3_22457246   Sample    T    C        0      0        2 
   3  chr3_22460396     AAsi    A    G        0      0        2 
   3  chr3_22460396     AKia    A    G        0      0        2 
   3  chr3_22460396     AOna    A    G        0      0        2 
   3  chr3_22460396     ASom    A    G        0      0        2 
   3  chr3_22460396     HCab    A    G        0      0        2 
   3  chr3_22460396     HPrz    A    G        0      0        2 
   3  chr3_22460396     ZBoe    A    G      0.5      1        2 
   3  chr3_22460396     ZGre    A    G        0      0        2 
   3  chr3_22460396     ZHar    A    G        0      0        2 
   3  chr3_22460396   Sample    A    G        0      0        2 
   3  chr3_22463910     AAsi    C    T        0      0        2 
   3  chr3_22463910     AKia    C    T      0.5      1        2 
   3  chr3_22463910     AOna    C    T        0      0        2 
   3  chr3_22463910     ASom    C    T        0      0        2 
   3  chr3_22463910     HCab    C    T        0      0        2 
   3  chr3_22463910     HPrz    C    T        0      0        2 
   3  chr3_22463910     ZBoe    C    T        0      0        2 
   3  chr3_22463910     ZGre    C    T        0      0        2 
   3  chr3_22463910     ZHar    C    T        0      0        2 
   3  chr3_22463910   Sample    C    T        0      0        2 
   3  chr3_22464813     AAsi    T    C      0.5      1        2 
   3  chr3_22464813     AKia    T    C        0      0        2 
   3  chr3_22464813     AOna    T    C        0      0        2 
   3  chr3_22464813     ASom    T    C        0      0        2 
   3  chr3_22464813     HCab    T    C        0      0        2 
   3  chr3_22464813     HPrz    T    C        0      0        2 
   3  chr3_22464813     ZBoe    T    C        0      0        2 
   3  chr3_22464813     ZGre    T    C        0      0        2 
   3  chr3_22464813     ZHar    T    C        0      0        2 
   3  chr3_22464813   Sample    T    C        0      0        2 
   3  chr3_22472535     AAsi    A    G        0      0        2 
   3  chr3_22472535     AKia    A    G        0      0        2 
   3  chr3_22472535     AOna    A    G        0      0        2 
   3  chr3_22472535     ASom    A    G        0      0        2 
   3  chr3_22472535     HCab    A    G        1      2        2 
   3  chr3_22472535     HPrz    A    G        1      2        2 
   3  chr3_22472535     ZBoe    A    G        0      0        2 
   3  chr3_22472535     ZGre    A    G        0      0        2 
   3  chr3_22472535     ZHar    A    G        0      0        2 
   3  chr3_22472535   Sample    A    G        0      0        2 
   3  chr3_22473613     AAsi    T    C        0      0        2 
   3  chr3_22473613     AKia    T    C        1      2        2 
   3  chr3_22473613     AOna    T    C        1      2        2 
   3  chr3_22473613     ASom    T    C        0      0        2 
   3  chr3_22473613     HCab    T    C        0      0        2 
   3  chr3_22473613     HPrz    T    C        0      0        2 
   3  chr3_22473613     ZBoe    T    C        0      0        2 
   3  chr3_22473613     ZGre    T    C        0      0        2 
   3  chr3_22473613     ZHar    T    C        0      0        2 
   3  chr3_22473613   Sample    T    C        0      0        2 
   3  chr3_22473963     AAsi    G    A        0      0        2 
   3  chr3_22473963     AKia    G    A        0      0        2 
   3  chr3_22473963     AOna    G    A        0      0        2 
   3  chr3_22473963     ASom    G    A        0      0        2 
   3  chr3_22473963     HCab    G    A        1      2        2 
   3  chr3_22473963     HPrz    G    A        1      2        2 
   3  chr3_22473963     ZBoe    G    A        0      0        2 
   3  chr3_22473963     ZGre    G    A        0      0        2 
   3  chr3_22473963     ZHar    G    A        0      0        2 
   3  chr3_22473963   Sample    G    A        0      0        2 
   3  chr3_22477269     AAsi    G    C        0      0        2 
   3  chr3_22477269     AKia    G    C        0      0        2 
   3  chr3_22477269     AOna    G    C        0      0        2 
   3  chr3_22477269     ASom    G    C        0      0        2 
   3  chr3_22477269     HCab    G    C      0.5      1        2 
   3  chr3_22477269     HPrz    G    C      0.5      1        2 
   3  chr3_22477269     ZBoe    G    C        0      0        2 
   3  chr3_22477269     ZGre    G    C        0      0        2 
   3  chr3_22477269     ZHar    G    C        0      0        2 
   3  chr3_22477269   Sample    G    C        0      0        2 
   3  chr3_22479038     AAsi    C    T        0      0        2 
   3  chr3_22479038     AKia    C    T        0      0        2 
   3  chr3_22479038     AOna    C    T        0      0        2 
   3  chr3_22479038     ASom    C    T        0      0        2 
   3  chr3_22479038     HCab    C    T        0      0        2 
   3  chr3_22479038     HPrz    C    T        0      0        2 
   3  chr3_22479038     ZBoe    C    T        1      2        2 
   3  chr3_22479038     ZGre    C    T        0      0        2 
   3  chr3_22479038     ZHar    C    T        0      0        2 
   3  chr3_22479038   Sample    C    T        0      0        2 
   3  chr3_22483704     AAsi    A    G        0      0        2 
   3  chr3_22483704     AKia    A    G        0      0        2 
   3  chr3_22483704     AOna    A    G        0      0        2 
   3  chr3_22483704     ASom    A    G        0      0        2 
   3  chr3_22483704     HCab    A    G        0      0        2 
   3  chr3_22483704     HPrz    A    G        0      0        2 
   3  chr3_22483704     ZBoe    A    G        0      0        2 
   3  chr3_22483704     ZGre    A    G      0.5      1        2 
   3  chr3_22483704     ZHar    A    G        0      0        2 
   3  chr3_22483704   Sample    A    G        0      0        2 
   3  chr3_22491501     AAsi    T    C        0      0        2 
   3  chr3_22491501     AKia    T    C        0      0        2 
   3  chr3_22491501     AOna    T    C        0      0        2 
   3  chr3_22491501     ASom    T    C        0      0        2 
   3  chr3_22491501     HCab    T    C        0      0        2 
   3  chr3_22491501     HPrz    T    C        0      0        2 
   3  chr3_22491501     ZBoe    T    C        0      0        2 
   3  chr3_22491501     ZGre    T    C      0.5      1        2 
   3  chr3_22491501     ZHar    T    C        0      0        2 
   3  chr3_22491501   Sample    T    C        0      0        2 
   3  chr3_22494665     AAsi    T    C        0      0        2 
   3  chr3_22494665     AKia    T    C        0      0        2 
   3  chr3_22494665     AOna    T    C        0      0        2 
   3  chr3_22494665     ASom    T    C        0      0        2 
   3  chr3_22494665     HCab    T    C        0      0        2 
   3  chr3_22494665     HPrz    T    C        0      0        2 
   3  chr3_22494665     ZBoe    T    C        0      0        2 
   3  chr3_22494665     ZGre    T    C        0      0        2 
   3  chr3_22494665     ZHar    T    C        1      2        2 
   3  chr3_22494665   Sample    T    C        0      0        2 
   3  chr3_22501566     AAsi    T    G        0      0        2 
   3  chr3_22501566     AKia    T    G      0.5      1        2 
   3  chr3_22501566     AOna    T    G        0      0        2 
   3  chr3_22501566     ASom    T    G        0      0        2 
   3  chr3_22501566     HCab    T    G        0      0        2 
   3  chr3_22501566     HPrz    T    G        0      0        2 
   3  chr3_22501566     ZBoe    T    G        0      0        2 
   3  chr3_22501566     ZGre    T    G        0      0        2 
   3  chr3_22501566     ZHar    T    G        0      0        2 
   3  chr3_22501566   Sample    T    G        0      0        2 
   3  chr3_22502267     AAsi    A    G        0      0        2 
   3  chr3_22502267     AKia    A    G        0      0        2 
   3  chr3_22502267     AOna    A    G        0      0        2 
   3  chr3_22502267     ASom    A    G        0      0        2 
   3  chr3_22502267     HCab    A    G        0      0        2 
   3  chr3_22502267     HPrz    A    G        0      0        2 
   3  chr3_22502267     ZBoe    A    G        0      0        2 
   3  chr3_22502267     ZGre    A    G      0.5      1        2 
   3  chr3_22502267     ZHar    A    G        0      0        2 
   3  chr3_22502267   Sample    A    G        0      0        2 
   3  chr3_22502474     AAsi    C    A        0      0        2 
   3  chr3_22502474     AKia    C    A        0      0        2 
   3  chr3_22502474     AOna    C    A        0      0        2 
   3  chr3_22502474     ASom    C    A        1      2        2 
   3  chr3_22502474     HCab    C    A        0      0        2 
   3  chr3_22502474     HPrz    C    A        0      0        2 
   3  chr3_22502474     ZBoe    C    A        0      0        2 
   3  chr3_22502474     ZGre    C    A        0      0        2 
   3  chr3_22502474     ZHar    C    A        0      0        2 
   3  chr3_22502474   Sample    C    A        0      0        2 
   3  chr3_22504547     AAsi    C    T        0      0        2 
   3  chr3_22504547     AKia    C    T        0      0        2 
   3  chr3_22504547     AOna    C    T        0      0        2 
   3  chr3_22504547     ASom    C    T        0      0        2 
   3  chr3_22504547     HCab    C    T        0      0        2 
   3  chr3_22504547     HPrz    C    T        0      0        2 
   3  chr3_22504547     ZBoe    C    T      0.5      1        2 
   3  chr3_22504547     ZGre    C    T        0      0        2 
   3  chr3_22504547     ZHar    C    T        0      0        2 
   3  chr3_22504547   Sample    C    T        0      0        2 
   3  chr3_22507101     AAsi    A    T        0      0        2 
   3  chr3_22507101     AKia    A    T        0      0        2 
   3  chr3_22507101     AOna    A    T        0      0        2 
   3  chr3_22507101     ASom    A    T        0      0        2 
   3  chr3_22507101     HCab    A    T        0      0        2 
   3  chr3_22507101     HPrz    A    T        0      0        2 
   3  chr3_22507101     ZBoe    A    T        0      0        2 
   3  chr3_22507101     ZGre    A    T        0      0        2 
   3  chr3_22507101     ZHar    A    T        1      2        2 
   3  chr3_22507101   Sample    A    T        0      0        2 
   3  chr3_22508574     AAsi    C    T        0      0        2 
   3  chr3_22508574     AKia    C    T        0      0        2 
   3  chr3_22508574     AOna    C    T        0      0        2 
   3  chr3_22508574     ASom    C    T        0      0        2 
   3  chr3_22508574     HCab    C    T        1      2        2 
   3  chr3_22508574     HPrz    C    T        1      2        2 
   3  chr3_22508574     ZBoe    C    T        0      0        2 
   3  chr3_22508574     ZGre    C    T        0      0        2 
   3  chr3_22508574     ZHar    C    T        0      0        2 
   3  chr3_22508574   Sample    C    T        0      0        2 
   3  chr3_22510359     AAsi    C    G        0      0        2 
   3  chr3_22510359     AKia    C    G      0.5      1        2 
   3  chr3_22510359     AOna    C    G        0      0        2 
   3  chr3_22510359     ASom    C    G        0      0        2 
   3  chr3_22510359     HCab    C    G        0      0        2 
   3  chr3_22510359     HPrz    C    G        0      0        2 
   3  chr3_22510359     ZBoe    C    G        0      0        2 
   3  chr3_22510359     ZGre    C    G        0      0        2 
   3  chr3_22510359     ZHar    C    G        0      0        2 
   3  chr3_22510359   Sample    C    G        0      0        2 
   3  chr3_22513531     AAsi    A    G        0      0        2 
   3  chr3_22513531     AKia    A    G        0      0        2 
   3  chr3_22513531     AOna    A    G        0      0        2 
   3  chr3_22513531     ASom    A    G        0      0        2 
   3  chr3_22513531     HCab    A    G        0      0        2 
   3  chr3_22513531     HPrz    A    G        0      0        2 
   3  chr3_22513531     ZBoe    A    G        0      0        2 
   3  chr3_22513531     ZGre    A    G        0      0        2 
   3  chr3_22513531     ZHar    A    G        1      2        2 
   3  chr3_22513531   Sample    A    G        0      0        2 
   3  chr3_22516328     AAsi    T    A        0      0        2 
   3  chr3_22516328     AKia    T    A        0      0        2 
   3  chr3_22516328     AOna    T    A        0      0        2 
   3  chr3_22516328     ASom    T    A        0      0        2 
   3  chr3_22516328     HCab    T    A        0      0        2 
   3  chr3_22516328     HPrz    T    A        0      0        2 
   3  chr3_22516328     ZBoe    T    A        0      0        2 
   3  chr3_22516328     ZGre    T    A      0.5      1        2 
   3  chr3_22516328     ZHar    T    A        0      0        2 
   3  chr3_22516328   Sample    T    A        0      0        2 
   3  chr3_22516555     AAsi    C    T        0      0        2 
   3  chr3_22516555     AKia    C    T        0      0        2 
   3  chr3_22516555     AOna    C    T        0      0        2 
   3  chr3_22516555     ASom    C    T        0      0        2 
   3  chr3_22516555     HCab    C    T        1      2        2 
   3  chr3_22516555     HPrz    C    T        1      2        2 
   3  chr3_22516555     ZBoe    C    T        0      0        2 
   3  chr3_22516555     ZGre    C    T        0      0        2 
   3  chr3_22516555     ZHar    C    T        0      0        2 
   3  chr3_22516555   Sample    C    T        0      0        2 
   3  chr3_22516899     AAsi    A    G        0      0        2 
   3  chr3_22516899     AKia    A    G        0      0        2 
   3  chr3_22516899     AOna    A    G        0      0        2 
   3  chr3_22516899     ASom    A    G        0      0        2 
   3  chr3_22516899     HCab    A    G        0      0        2 
   3  chr3_22516899     HPrz    A    G        0      0        2 
   3  chr3_22516899     ZBoe    A    G        0      0        2 
   3  chr3_22516899     ZGre    A    G      0.5      1        2 
   3  chr3_22516899     ZHar    A    G        0      0        2 
   3  chr3_22516899   Sample    A    G        0      0        2 
   3  chr3_22518493     AAsi    A    C        0      0        2 
   3  chr3_22518493     AKia    A    C        0      0        2 
   3  chr3_22518493     AOna    A    C        0      0        2 
   3  chr3_22518493     ASom    A    C        0      0        2 
   3  chr3_22518493     HCab    A    C        0      0        2 
   3  chr3_22518493     HPrz    A    C        0      0        2 
   3  chr3_22518493     ZBoe    A    C        0      0        2 
   3  chr3_22518493     ZGre    A    C        0      0        2 
   3  chr3_22518493     ZHar    A    C        1      2        2 
   3  chr3_22518493   Sample    A    C        0      0        2 
   3  chr3_22518750     AAsi    T    C        0      0        2 
   3  chr3_22518750     AKia    T    C        0      0        2 
   3  chr3_22518750     AOna    T    C        0      0        2 
   3  chr3_22518750     ASom    T    C        0      0        2 
   3  chr3_22518750     HCab    T    C        0      0        2 
   3  chr3_22518750     HPrz    T    C        0      0        2 
   3  chr3_22518750     ZBoe    T    C      0.5      1        2 
   3  chr3_22518750     ZGre    T    C        0      0        2 
   3  chr3_22518750     ZHar    T    C        0      0        2 
   3  chr3_22518750   Sample    T    C        0      0        2 
   3  chr3_22531276     AAsi    A    G        0      0        2 
   3  chr3_22531276     AKia    A    G        0      0        2 
   3  chr3_22531276     AOna    A    G        0      0        2 
   3  chr3_22531276     ASom    A    G        0      0        2 
   3  chr3_22531276     HCab    A    G        0      0        2 
   3  chr3_22531276     HPrz    A    G        0      0        2 
   3  chr3_22531276     ZBoe    A    G        0      0        2 
   3  chr3_22531276     ZGre    A    G        1      2        2 
   3  chr3_22531276     ZHar    A    G        0      0        2 
   3  chr3_22531276   Sample    A    G        0      0        2 
   3  chr3_22536633     AAsi    C    G        0      0        2 
   3  chr3_22536633     AKia    C    G        0      0        2 
   3  chr3_22536633     AOna    C    G        0      0        2 
   3  chr3_22536633     ASom    C    G        0      0        2 
   3  chr3_22536633     HCab    C    G        1      2        2 
   3  chr3_22536633     HPrz    C    G        1      2        2 
   3  chr3_22536633     ZBoe    C    G        0      0        2 
   3  chr3_22536633     ZGre    C    G        0      0        2 
   3  chr3_22536633     ZHar    C    G        0      0        2 
   3  chr3_22536633   Sample    C    G        0      0        2 
   3  chr3_22550648     AAsi    T    G        0      0        2 
   3  chr3_22550648     AKia    T    G        0      0        2 
   3  chr3_22550648     AOna    T    G        0      0        2 
   3  chr3_22550648     ASom    T    G        0      0        2 
   3  chr3_22550648     HCab    T    G        0      0        2 
   3  chr3_22550648     HPrz    T    G        0      0        2 
   3  chr3_22550648     ZBoe    T    G        0      0        2 
   3  chr3_22550648     ZGre    T    G      0.5      1        2 
   3  chr3_22550648     ZHar    T    G        0      0        2 
   3  chr3_22550648   Sample    T    G        0      0        2 
   3  chr3_22553758     AAsi    C    T        0      0        2 
   3  chr3_22553758     AKia    C    T        0      0        2 
   3  chr3_22553758     AOna    C    T        0      0        2 
   3  chr3_22553758     ASom    C    T        0      0        2 
   3  chr3_22553758     HCab    C    T        0      0        2 
   3  chr3_22553758     HPrz    C    T        0      0        2 
   3  chr3_22553758     ZBoe    C    T        0      0        2 
   3  chr3_22553758     ZGre    C    T      0.5      1        2 
   3  chr3_22553758     ZHar    C    T        0      0        2 
   3  chr3_22553758   Sample    C    T        0      0        2 
   3  chr3_22559929     AAsi    T    C        0      0        2 
   3  chr3_22559929     AKia    T    C        0      0        2 
   3  chr3_22559929     AOna    T    C        0      0        2 
   3  chr3_22559929     ASom    T    C        0      0        2 
   3  chr3_22559929     HCab    T    C        0      0        2 
   3  chr3_22559929     HPrz    T    C        0      0        2 
   3  chr3_22559929     ZBoe    T    C        0      0        2 
   3  chr3_22559929     ZGre    T    C      0.5      1        2 
   3  chr3_22559929     ZHar    T    C        0      0        2 
   3  chr3_22559929   Sample    T    C        0      0        2 
   3  chr3_22560514     AAsi    T    A        0      0        2 
   3  chr3_22560514     AKia    T    A        0      0        2 
   3  chr3_22560514     AOna    T    A        0      0        2 
   3  chr3_22560514     ASom    T    A        0      0        2 
   3  chr3_22560514     HCab    T    A        1      2        2 
   3  chr3_22560514     HPrz    T    A        1      2        2 
   3  chr3_22560514     ZBoe    T    A        0      0        2 
   3  chr3_22560514     ZGre    T    A        0      0        2 
   3  chr3_22560514     ZHar    T    A        0      0        2 
   3  chr3_22560514   Sample    T    A        0      0        2 
   3  chr3_22563888     AAsi    T    C        0      0        2 
   3  chr3_22563888     AKia    T    C        0      0        2 
   3  chr3_22563888     AOna    T    C        1      2        2 
   3  chr3_22563888     ASom    T    C        0      0        2 
   3  chr3_22563888     HCab    T    C        0      0        2 
   3  chr3_22563888     HPrz    T    C        0      0        2 
   3  chr3_22563888     ZBoe    T    C        0      0        2 
   3  chr3_22563888     ZGre    T    C        0      0        2 
   3  chr3_22563888     ZHar    T    C        0      0        2 
   3  chr3_22563888   Sample    T    C        0      0        2 
   3  chr3_22566930     AAsi    T    C        0      0        2 
   3  chr3_22566930     AKia    T    C        0      0        2 
   3  chr3_22566930     AOna    T    C        0      0        2 
   3  chr3_22566930     ASom    T    C        0      0        2 
   3  chr3_22566930     HCab    T    C        1      2        2 
   3  chr3_22566930     HPrz    T    C        1      2        2 
   3  chr3_22566930     ZBoe    T    C        0      0        2 
   3  chr3_22566930     ZGre    T    C        0      0        2 
   3  chr3_22566930     ZHar    T    C        0      0        2 
   3  chr3_22566930   Sample    T    C        0      0        2 
   3  chr3_22567054     AAsi    A    G        0      0        2 
   3  chr3_22567054     AKia    A    G        0      0        2 
   3  chr3_22567054     AOna    A    G        0      0        2 
   3  chr3_22567054     ASom    A    G        0      0        2 
   3  chr3_22567054     HCab    A    G        1      2        2 
   3  chr3_22567054     HPrz    A    G        1      2        2 
   3  chr3_22567054     ZBoe    A    G        0      0        2 
   3  chr3_22567054     ZGre    A    G        0      0        2 
   3  chr3_22567054     ZHar    A    G        0      0        2 
   3  chr3_22567054   Sample    A    G        0      0        2 
   3  chr3_22567143     AAsi    A    G        0      0        2 
   3  chr3_22567143     AKia    A    G        0      0        2 
   3  chr3_22567143     AOna    A    G        1      2        2 
   3  chr3_22567143     ASom    A    G        0      0        2 
   3  chr3_22567143     HCab    A    G        0      0        2 
   3  chr3_22567143     HPrz    A    G        0      0        2 
   3  chr3_22567143     ZBoe    A    G        0      0        2 
   3  chr3_22567143     ZGre    A    G        0      0        2 
   3  chr3_22567143     ZHar    A    G        0      0        2 
   3  chr3_22567143   Sample    A    G        0      0        2 
   3  chr3_22567616     AAsi    G    T        1      2        2 
   3  chr3_22567616     AKia    G    T        0      0        2 
   3  chr3_22567616     AOna    G    T        0      0        2 
   3  chr3_22567616     ASom    G    T        0      0        2 
   3  chr3_22567616     HCab    G    T        0      0        2 
   3  chr3_22567616     HPrz    G    T        0      0        2 
   3  chr3_22567616     ZBoe    G    T        0      0        2 
   3  chr3_22567616     ZGre    G    T        0      0        2 
   3  chr3_22567616     ZHar    G    T        0      0        2 
   3  chr3_22567616   Sample    G    T        1      2        2 
   3  chr3_22583353     AAsi    A    G        0      0        2 
   3  chr3_22583353     AKia    A    G        0      0        2 
   3  chr3_22583353     AOna    A    G        0      0        2 
   3  chr3_22583353     ASom    A    G        0      0        2 
   3  chr3_22583353     HCab    A    G        0      0        2 
   3  chr3_22583353     HPrz    A    G        0      0        2 
   3  chr3_22583353     ZBoe    A    G      0.5      1        2 
   3  chr3_22583353     ZGre    A    G        0      0        2 
   3  chr3_22583353     ZHar    A    G        0      0        2 
   3  chr3_22583353   Sample    A    G        0      0        2 
   3  chr3_22591993     AAsi    C    G        0      0        2 
   3  chr3_22591993     AKia    C    G        0      0        2 
   3  chr3_22591993     AOna    C    G        1      2        2 
   3  chr3_22591993     ASom    C    G        0      0        2 
   3  chr3_22591993     HCab    C    G        0      0        2 
   3  chr3_22591993     HPrz    C    G        0      0        2 
   3  chr3_22591993     ZBoe    C    G        0      0        2 
   3  chr3_22591993     ZGre    C    G        0      0        2 
   3  chr3_22591993     ZHar    C    G        0      0        2 
   3  chr3_22591993   Sample    C    G        0      0        2 
   3  chr3_22596568     AAsi    C    T        0      0        2 
   3  chr3_22596568     AKia    C    T        0      0        2 
   3  chr3_22596568     AOna    C    T        0      0        2 
   3  chr3_22596568     ASom    C    T        0      0        2 
   3  chr3_22596568     HCab    C    T        0      0        2 
   3  chr3_22596568     HPrz    C    T      0.5      1        2 
   3  chr3_22596568     ZBoe    C    T        0      0        2 
   3  chr3_22596568     ZGre    C    T        0      0        2 
   3  chr3_22596568     ZHar    C    T        0      0        2 
   3  chr3_22596568   Sample    C    T        0      0        2 
   3  chr3_22596998     AAsi    T    C        0      0        2 
   3  chr3_22596998     AKia    T    C        1      2        2 
   3  chr3_22596998     AOna    T    C        0      0        2 
   3  chr3_22596998     ASom    T    C        0      0        2 
   3  chr3_22596998     HCab    T    C        0      0        2 
   3  chr3_22596998     HPrz    T    C        0      0        2 
   3  chr3_22596998     ZBoe    T    C        0      0        2 
   3  chr3_22596998     ZGre    T    C        0      0        2 
   3  chr3_22596998     ZHar    T    C        0      0        2 
   3  chr3_22596998   Sample    T    C        0      0        2 
   3  chr3_22601144     AAsi    C    G        0      0        2 
   3  chr3_22601144     AKia    C    G        0      0        2 
   3  chr3_22601144     AOna    C    G        0      0        2 
   3  chr3_22601144     ASom    C    G        0      0        2 
   3  chr3_22601144     HCab    C    G        1      2        2 
   3  chr3_22601144     HPrz    C    G        1      2        2 
   3  chr3_22601144     ZBoe    C    G        0      0        2 
   3  chr3_22601144     ZGre    C    G        0      0        2 
   3  chr3_22601144     ZHar    C    G        0      0        2 
   3  chr3_22601144   Sample    C    G        0      0        2 
   3  chr3_22601353     AAsi    T    C        0      0        2 
   3  chr3_22601353     AKia    T    C        0      0        2 
   3  chr3_22601353     AOna    T    C        1      2        2 
   3  chr3_22601353     ASom    T    C        0      0        2 
   3  chr3_22601353     HCab    T    C        0      0        2 
   3  chr3_22601353     HPrz    T    C        0      0        2 
   3  chr3_22601353     ZBoe    T    C        0      0        2 
   3  chr3_22601353     ZGre    T    C        0      0        2 
   3  chr3_22601353     ZHar    T    C        0      0        2 
   3  chr3_22601353   Sample    T    C        0      0        2 
   3  chr3_22605131     AAsi    G    C        0      0        2 
   3  chr3_22605131     AKia    G    C        0      0        2 
   3  chr3_22605131     AOna    G    C        0      0        2 
   3  chr3_22605131     ASom    G    C        0      0        2 
   3  chr3_22605131     HCab    G    C        0      0        2 
   3  chr3_22605131     HPrz    G    C        0      0        2 
   3  chr3_22605131     ZBoe    G    C        0      0        2 
   3  chr3_22605131     ZGre    G    C        0      0        2 
   3  chr3_22605131     ZHar    G    C        1      2        2 
   3  chr3_22605131   Sample    G    C        0      0        2 
   3  chr3_22610277     AAsi    G    C        0      0        2 
   3  chr3_22610277     AKia    G    C        0      0        2 
   3  chr3_22610277     AOna    G    C        0      0        2 
   3  chr3_22610277     ASom    G    C        0      0        2 
   3  chr3_22610277     HCab    G    C        0      0        2 
   3  chr3_22610277     HPrz    G    C        0      0        2 
   3  chr3_22610277     ZBoe    G    C      0.5      1        2 
   3  chr3_22610277     ZGre    G    C        0      0        2 
   3  chr3_22610277     ZHar    G    C        0      0        2 
   3  chr3_22610277   Sample    G    C        0      0        2 
   3  chr3_22610406     AAsi    T    C        0      0        2 
   3  chr3_22610406     AKia    T    C        0      0        2 
   3  chr3_22610406     AOna    T    C        0      0        2 
   3  chr3_22610406     ASom    T    C        0      0        2 
   3  chr3_22610406     HCab    T    C        0      0        2 
   3  chr3_22610406     HPrz    T    C        0      0        2 
   3  chr3_22610406     ZBoe    T    C      0.5      1        2 
   3  chr3_22610406     ZGre    T    C        0      0        2 
   3  chr3_22610406     ZHar    T    C        0      0        2 
   3  chr3_22610406   Sample    T    C        0      0        2 
   3  chr3_22623787     AAsi    G    C        0      0        2 
   3  chr3_22623787     AKia    G    C        0      0        2 
   3  chr3_22623787     AOna    G    C        0      0        2 
   3  chr3_22623787     ASom    G    C        0      0        2 
   3  chr3_22623787     HCab    G    C        0      0        2 
   3  chr3_22623787     HPrz    G    C        0      0        2 
   3  chr3_22623787     ZBoe    G    C        0      0        2 
   3  chr3_22623787     ZGre    G    C        1      2        2 
   3  chr3_22623787     ZHar    G    C        0      0        2 
   3  chr3_22623787   Sample    G    C        0      0        2 
   3  chr3_22631316     AAsi    A    G        0      0        2 
   3  chr3_22631316     AKia    A    G        0      0        2 
   3  chr3_22631316     AOna    A    G        0      0        2 
   3  chr3_22631316     ASom    A    G        0      0        2 
   3  chr3_22631316     HCab    A    G        1      2        2 
   3  chr3_22631316     HPrz    A    G        1      2        2 
   3  chr3_22631316     ZBoe    A    G        0      0        2 
   3  chr3_22631316     ZGre    A    G        0      0        2 
   3  chr3_22631316     ZHar    A    G        0      0        2 
   3  chr3_22631316   Sample    A    G        0      0        2 
   3  chr3_22631533     AAsi    T    C        0      0        2 
   3  chr3_22631533     AKia    T    C        0      0        2 
   3  chr3_22631533     AOna    T    C        0      0        2 
   3  chr3_22631533     ASom    T    C        0      0        2 
   3  chr3_22631533     HCab    T    C        0      0        2 
   3  chr3_22631533     HPrz    T    C        0      0        2 
   3  chr3_22631533     ZBoe    T    C      0.5      1        2 
   3  chr3_22631533     ZGre    T    C        0      0        2 
   3  chr3_22631533     ZHar    T    C        0      0        2 
   3  chr3_22631533   Sample    T    C        0      0        2 
   3  chr3_22661925     AAsi    A    G        0      0        2 
   3  chr3_22661925     AKia    A    G        0      0        2 
   3  chr3_22661925     AOna    A    G        0      0        2 
   3  chr3_22661925     ASom    A    G        0      0        2 
   3  chr3_22661925     HCab    A    G        0      0        2 
   3  chr3_22661925     HPrz    A    G        0      0        2 
   3  chr3_22661925     ZBoe    A    G      0.5      1        2 
   3  chr3_22661925     ZGre    A    G        0      0        2 
   3  chr3_22661925     ZHar    A    G        0      0        2 
   3  chr3_22661925   Sample    A    G        0      0        2 
   3  chr3_22667428     AAsi    G    A      0.5      1        2 
   3  chr3_22667428     AKia    G    A        0      0        2 
   3  chr3_22667428     AOna    G    A        0      0        2 
   3  chr3_22667428     ASom    G    A        0      0        2 
   3  chr3_22667428     HCab    G    A        0      0        2 
   3  chr3_22667428     HPrz    G    A        0      0        2 
   3  chr3_22667428     ZBoe    G    A        0      0        2 
   3  chr3_22667428     ZGre    G    A        0      0        2 
   3  chr3_22667428     ZHar    G    A        0      0        2 
   3  chr3_22667428   Sample    G    A        1      2        2 
   3  chr3_22673506     AAsi    C    A        0      0        2 
   3  chr3_22673506     AKia    C    A        0      0        2 
   3  chr3_22673506     AOna    C    A        0      0        2 
   3  chr3_22673506     ASom    C    A        0      0        2 
   3  chr3_22673506     HCab    C    A        1      2        2 
   3  chr3_22673506     HPrz    C    A        1      2        2 
   3  chr3_22673506     ZBoe    C    A        0      0        2 
   3  chr3_22673506     ZGre    C    A        0      0        2 
   3  chr3_22673506     ZHar    C    A        0      0        2 
   3  chr3_22673506   Sample    C    A        0      0        2 
   3  chr3_22680751     AAsi    G    T        0      0        2 
   3  chr3_22680751     AKia    G    T        0      0        2 
   3  chr3_22680751     AOna    G    T        0      0        2 
   3  chr3_22680751     ASom    G    T        0      0        2 
   3  chr3_22680751     HCab    G    T        0      0        2 
   3  chr3_22680751     HPrz    G    T        0      0        2 
   3  chr3_22680751     ZBoe    G    T        1      2        2 
   3  chr3_22680751     ZGre    G    T        0      0        2 
   3  chr3_22680751     ZHar    G    T        0      0        2 
   3  chr3_22680751   Sample    G    T        0      0        2 
   3  chr3_22680861     AAsi    G    C        0      0        2 
   3  chr3_22680861     AKia    G    C        0      0        2 
   3  chr3_22680861     AOna    G    C        1      2        2 
   3  chr3_22680861     ASom    G    C        0      0        2 
   3  chr3_22680861     HCab    G    C        0      0        2 
   3  chr3_22680861     HPrz    G    C        0      0        2 
   3  chr3_22680861     ZBoe    G    C        0      0        2 
   3  chr3_22680861     ZGre    G    C        0      0        2 
   3  chr3_22680861     ZHar    G    C        0      0        2 
   3  chr3_22680861   Sample    G    C        0      0        2 
   3  chr3_22681845     AAsi    G    A        0      0        2 
   3  chr3_22681845     AKia    G    A        0      0        2 
   3  chr3_22681845     AOna    G    A        1      2        2 
   3  chr3_22681845     ASom    G    A        0      0        2 
   3  chr3_22681845     HCab    G    A        0      0        2 
   3  chr3_22681845     HPrz    G    A        0      0        2 
   3  chr3_22681845     ZBoe    G    A        0      0        2 
   3  chr3_22681845     ZGre    G    A        0      0        2 
   3  chr3_22681845     ZHar    G    A        0      0        2 
   3  chr3_22681845   Sample    G    A        0      0        2 
   3  chr3_22701039     AAsi    A    G        1      2        2 
   3  chr3_22701039     AKia    A    G        0      0        2 
   3  chr3_22701039     AOna    A    G        0      0        2 
   3  chr3_22701039     ASom    A    G        1      2        2 
   3  chr3_22701039     HCab    A    G        0      0        2 
   3  chr3_22701039     HPrz    A    G        0      0        2 
   3  chr3_22701039     ZBoe    A    G        0      0        2 
   3  chr3_22701039     ZGre    A    G        0      0        2 
   3  chr3_22701039     ZHar    A    G        0      0        2 
   3  chr3_22701039   Sample    A    G        1      2        2 
   3  chr3_22709619     AAsi    T    C        0      0        2 
   3  chr3_22709619     AKia    T    C        0      0        2 
   3  chr3_22709619     AOna    T    C        0      0        2 
   3  chr3_22709619     ASom    T    C        1      2        2 
   3  chr3_22709619     HCab    T    C        0      0        2 
   3  chr3_22709619     HPrz    T    C        0      0        2 
   3  chr3_22709619     ZBoe    T    C        0      0        2 
   3  chr3_22709619     ZGre    T    C        0      0        2 
   3  chr3_22709619     ZHar    T    C        0      0        2 
   3  chr3_22709619   Sample    T    C        0      0        2 
   3  chr3_22710258     AAsi    C    A        0      0        2 
   3  chr3_22710258     AKia    C    A        0      0        2 
   3  chr3_22710258     AOna    C    A        0      0        2 
   3  chr3_22710258     ASom    C    A        0      0        2 
   3  chr3_22710258     HCab    C    A        0      0        2 
   3  chr3_22710258     HPrz    C    A        0      0        2 
   3  chr3_22710258     ZBoe    C    A      0.5      1        2 
   3  chr3_22710258     ZGre    C    A        0      0        2 
   3  chr3_22710258     ZHar    C    A        0      0        2 
   3  chr3_22710258   Sample    C    A        0      0        2 
   3  chr3_22725957     AAsi    G    T        1      2        2 
   3  chr3_22725957     AKia    G    T        0      0        2 
   3  chr3_22725957     AOna    G    T        0      0        2 
   3  chr3_22725957     ASom    G    T        0      0        2 
   3  chr3_22725957     HCab    G    T        0      0        2 
   3  chr3_22725957     HPrz    G    T        0      0        2 
   3  chr3_22725957     ZBoe    G    T        0      0        2 
   3  chr3_22725957     ZGre    G    T        0      0        2 
   3  chr3_22725957     ZHar    G    T        0      0        2 
   3  chr3_22725957   Sample    G    T        1      2        2 
   3  chr3_22726584     AAsi    T    C        0      0        2 
   3  chr3_22726584     AKia    T    C        0      0        2 
   3  chr3_22726584     AOna    T    C        0      0        2 
   3  chr3_22726584     ASom    T    C        0      0        2 
   3  chr3_22726584     HCab    T    C        1      2        2 
   3  chr3_22726584     HPrz    T    C        1      2        2 
   3  chr3_22726584     ZBoe    T    C        0      0        2 
   3  chr3_22726584     ZGre    T    C        0      0        2 
   3  chr3_22726584     ZHar    T    C        0      0        2 
   3  chr3_22726584   Sample    T    C        0      0        2 
   3  chr3_22730454     AAsi    T    C        0      0        2 
   3  chr3_22730454     AKia    T    C        0      0        2 
   3  chr3_22730454     AOna    T    C        0      0        2 
   3  chr3_22730454     ASom    T    C        0      0        2 
   3  chr3_22730454     HCab    T    C        0      0        2 
   3  chr3_22730454     HPrz    T    C        0      0        2 
   3  chr3_22730454     ZBoe    T    C        0      0        2 
   3  chr3_22730454     ZGre    T    C        0      0        2 
   3  chr3_22730454     ZHar    T    C      0.5      1        2 
   3  chr3_22730454   Sample    T    C        0      0        2 
   3  chr3_22730538     AAsi    C    T        0      0        2 
   3  chr3_22730538     AKia    C    T        0      0        2 
   3  chr3_22730538     AOna    C    T        0      0        2 
   3  chr3_22730538     ASom    C    T        0      0        2 
   3  chr3_22730538     HCab    C    T        0      0        2 
   3  chr3_22730538     HPrz    C    T      0.5      1        2 
   3  chr3_22730538     ZBoe    C    T        0      0        2 
   3  chr3_22730538     ZGre    C    T        0      0        2 
   3  chr3_22730538     ZHar    C    T        0      0        2 
   3  chr3_22730538   Sample    C    T        0      0        2 
   3  chr3_22732132     AAsi    A    T        0      0        2 
   3  chr3_22732132     AKia    A    T        0      0        2 
   3  chr3_22732132     AOna    A    T        0      0        2 
   3  chr3_22732132     ASom    A    T        0      0        2 
   3  chr3_22732132     HCab    A    T        1      2        2 
   3  chr3_22732132     HPrz    A    T        1      2        2 
   3  chr3_22732132     ZBoe    A    T        0      0        2 
   3  chr3_22732132     ZGre    A    T        0      0        2 
   3  chr3_22732132     ZHar    A    T        0      0        2 
   3  chr3_22732132   Sample    A    T        0      0        2 
   3  chr3_22737785     AAsi    G    A        0      0        2 
   3  chr3_22737785     AKia    G    A        0      0        2 
   3  chr3_22737785     AOna    G    A        1      2        2 
   3  chr3_22737785     ASom    G    A        0      0        2 
   3  chr3_22737785     HCab    G    A        0      0        2 
   3  chr3_22737785     HPrz    G    A        0      0        2 
   3  chr3_22737785     ZBoe    G    A        0      0        2 
   3  chr3_22737785     ZGre    G    A        0      0        2 
   3  chr3_22737785     ZHar    G    A        0      0        2 
   3  chr3_22737785   Sample    G    A        0      0        2 
   3  chr3_22743007     AAsi    A    G        0      0        2 
   3  chr3_22743007     AKia    A    G        0      0        2 
   3  chr3_22743007     AOna    A    G        0      0        2 
   3  chr3_22743007     ASom    A    G        0      0        2 
   3  chr3_22743007     HCab    A    G        0      0        2 
   3  chr3_22743007     HPrz    A    G        0      0        2 
   3  chr3_22743007     ZBoe    A    G        1      2        2 
   3  chr3_22743007     ZGre    A    G        1      2        2 
   3  chr3_22743007     ZHar    A    G        1      2        2 
   3  chr3_22743007   Sample    A    G        0      0        2 
   3  chr3_22752474     AAsi    G    A        0      0        2 
   3  chr3_22752474     AKia    G    A        0      0        2 
   3  chr3_22752474     AOna    G    A        0      0        2 
   3  chr3_22752474     ASom    G    A        0      0        2 
   3  chr3_22752474     HCab    G    A        0      0        2 
   3  chr3_22752474     HPrz    G    A        0      0        2 
   3  chr3_22752474     ZBoe    G    A        0      0        2 
   3  chr3_22752474     ZGre    G    A      0.5      1        2 
   3  chr3_22752474     ZHar    G    A      0.5      1        2 
   3  chr3_22752474   Sample    G    A        0      0        2 
   3  chr3_22753722     AAsi    T    C        0      0        2 
   3  chr3_22753722     AKia    T    C        1      2        2 
   3  chr3_22753722     AOna    T    C        1      2        2 
   3  chr3_22753722     ASom    T    C        0      0        2 
   3  chr3_22753722     HCab    T    C        0      0        2 
   3  chr3_22753722     HPrz    T    C        0      0        2 
   3  chr3_22753722     ZBoe    T    C        0      0        2 
   3  chr3_22753722     ZGre    T    C        0      0        2 
   3  chr3_22753722     ZHar    T    C        0      0        2 
   3  chr3_22753722   Sample    T    C        0      0        2 
   3  chr3_22770466     AAsi    A    G        0      0        2 
   3  chr3_22770466     AKia    A    G        0      0        2 
   3  chr3_22770466     AOna    A    G        0      0        2 
   3  chr3_22770466     ASom    A    G        0      0        2 
   3  chr3_22770466     HCab    A    G        1      2        2 
   3  chr3_22770466     HPrz    A    G        1      2        2 
   3  chr3_22770466     ZBoe    A    G        0      0        2 
   3  chr3_22770466     ZGre    A    G        0      0        2 
   3  chr3_22770466     ZHar    A    G        0      0        2 
   3  chr3_22770466   Sample    A    G        0      0        2 
   3  chr3_22778001     AAsi    T    C        0      0        2 
   3  chr3_22778001     AKia    T    C        0      0        2 
   3  chr3_22778001     AOna    T    C        0      0        2 
   3  chr3_22778001     ASom    T    C        0      0        2 
   3  chr3_22778001     HCab    T    C        1      2        2 
   3  chr3_22778001     HPrz    T    C        1      2        2 
   3  chr3_22778001     ZBoe    T    C        0      0        2 
   3  chr3_22778001     ZGre    T    C        0      0        2 
   3  chr3_22778001     ZHar    T    C        0      0        2 
   3  chr3_22778001   Sample    T    C        0      0        2 
   3  chr3_22782713     AAsi    C    G        0      0        2 
   3  chr3_22782713     AKia    C    G        0      0        2 
   3  chr3_22782713     AOna    C    G        0      0        2 
   3  chr3_22782713     ASom    C    G        0      0        2 
   3  chr3_22782713     HCab    C    G        1      2        2 
   3  chr3_22782713     HPrz    C    G        1      2        2 
   3  chr3_22782713     ZBoe    C    G        0      0        2 
   3  chr3_22782713     ZGre    C    G        0      0        2 
   3  chr3_22782713     ZHar    C    G        0      0        2 
   3  chr3_22782713   Sample    C    G        0      0        2 
   3  chr3_22789453     AAsi    T    C        0      0        2 
   3  chr3_22789453     AKia    T    C        0      0        2 
   3  chr3_22789453     AOna    T    C        0      0        2 
   3  chr3_22789453     ASom    T    C        0      0        2 
   3  chr3_22789453     HCab    T    C        0      0        2 
   3  chr3_22789453     HPrz    T    C        1      2        2 
   3  chr3_22789453     ZBoe    T    C        0      0        2 
   3  chr3_22789453     ZGre    T    C        0      0        2 
   3  chr3_22789453     ZHar    T    C        0      0        2 
   3  chr3_22789453   Sample    T    C        0      0        2 
   3  chr3_22793673     AAsi    G    A        0      0        2 
   3  chr3_22793673     AKia    G    A        0      0        2 
   3  chr3_22793673     AOna    G    A        0      0        2 
   3  chr3_22793673     ASom    G    A        0      0        2 
   3  chr3_22793673     HCab    G    A        1      2        2 
   3  chr3_22793673     HPrz    G    A        1      2        2 
   3  chr3_22793673     ZBoe    G    A        0      0        2 
   3  chr3_22793673     ZGre    G    A        0      0        2 
   3  chr3_22793673     ZHar    G    A        0      0        2 
   3  chr3_22793673   Sample    G    A        0      0        2 
   3  chr3_22794850     AAsi    T    C        0      0        2 
   3  chr3_22794850     AKia    T    C        0      0        2 
   3  chr3_22794850     AOna    T    C        0      0        2 
   3  chr3_22794850     ASom    T    C        0      0        2 
   3  chr3_22794850     HCab    T    C        0      0        2 
   3  chr3_22794850     HPrz    T    C        0      0        2 
   3  chr3_22794850     ZBoe    T    C        0      0        2 
   3  chr3_22794850     ZGre    T    C        0      0        2 
   3  chr3_22794850     ZHar    T    C        1      2        2 
   3  chr3_22794850   Sample    T    C        0      0        2 
   3  chr3_22800189     AAsi    G    A        0      0        2 
   3  chr3_22800189     AKia    G    A        0      0        2 
   3  chr3_22800189     AOna    G    A        0      0        2 
   3  chr3_22800189     ASom    G    A        0      0        2 
   3  chr3_22800189     HCab    G    A        0      0        2 
   3  chr3_22800189     HPrz    G    A        0      0        2 
   3  chr3_22800189     ZBoe    G    A      0.5      1        2 
   3  chr3_22800189     ZGre    G    A        0      0        2 
   3  chr3_22800189     ZHar    G    A        0      0        2 
   3  chr3_22800189   Sample    G    A        0      0        2 
   3  chr3_22800453     AAsi    C    T        0      0        2 
   3  chr3_22800453     AKia    C    T        0      0        2 
   3  chr3_22800453     AOna    C    T        0      0        2 
   3  chr3_22800453     ASom    C    T        0      0        2 
   3  chr3_22800453     HCab    C    T      0.5      1        2 
   3  chr3_22800453     HPrz    C    T        0      0        2 
   3  chr3_22800453     ZBoe    C    T        0      0        2 
   3  chr3_22800453     ZGre    C    T        0      0        2 
   3  chr3_22800453     ZHar    C    T        0      0        2 
   3  chr3_22800453   Sample    C    T        0      0        2 
   3  chr3_22800691     AAsi    T    A      0.5      1        2 
   3  chr3_22800691     AKia    T    A        0      0        2 
   3  chr3_22800691     AOna    T    A        0      0        2 
   3  chr3_22800691     ASom    T    A        0      0        2 
   3  chr3_22800691     HCab    T    A        0      0        2 
   3  chr3_22800691     HPrz    T    A        0      0        2 
   3  chr3_22800691     ZBoe    T    A        0      0        2 
   3  chr3_22800691     ZGre    T    A        0      0        2 
   3  chr3_22800691     ZHar    T    A        0      0        2 
   3  chr3_22800691   Sample    T    A        0      0        2 
   3  chr3_22808053     AAsi    C    T        0      0        2 
   3  chr3_22808053     AKia    C    T        0      0        2 
   3  chr3_22808053     AOna    C    T        0      0        2 
   3  chr3_22808053     ASom    C    T        0      0        2 
   3  chr3_22808053     HCab    C    T        0      0        2 
   3  chr3_22808053     HPrz    C    T        0      0        2 
   3  chr3_22808053     ZBoe    C    T        0      0        2 
   3  chr3_22808053     ZGre    C    T        0      0        2 
   3  chr3_22808053     ZHar    C    T        1      2        2 
   3  chr3_22808053   Sample    C    T        0      0        2 
   3  chr3_22808452     AAsi    A    G      0.5      1        2 
   3  chr3_22808452     AKia    A    G        0      0        2 
   3  chr3_22808452     AOna    A    G        0      0        2 
   3  chr3_22808452     ASom    A    G        0      0        2 
   3  chr3_22808452     HCab    A    G        0      0        2 
   3  chr3_22808452     HPrz    A    G        0      0        2 
   3  chr3_22808452     ZBoe    A    G        0      0        2 
   3  chr3_22808452     ZGre    A    G        0      0        2 
   3  chr3_22808452     ZHar    A    G        0      0        2 
   3  chr3_22808452   Sample    A    G        1      2        2 
   3  chr3_22808816     AAsi    A    G        0      0        2 
   3  chr3_22808816     AKia    A    G        0      0        2 
   3  chr3_22808816     AOna    A    G        0      0        2 
   3  chr3_22808816     ASom    A    G        0      0        2 
   3  chr3_22808816     HCab    A    G        1      2        2 
   3  chr3_22808816     HPrz    A    G        1      2        2 
   3  chr3_22808816     ZBoe    A    G        0      0        2 
   3  chr3_22808816     ZGre    A    G        0      0        2 
   3  chr3_22808816     ZHar    A    G        0      0        2 
   3  chr3_22808816   Sample    A    G        0      0        2 
   3  chr3_22809531     AAsi    T    C        0      0        2 
   3  chr3_22809531     AKia    T    C        0      0        2 
   3  chr3_22809531     AOna    T    C        0      0        2 
   3  chr3_22809531     ASom    T    C        0      0        2 
   3  chr3_22809531     HCab    T    C        0      0        2 
   3  chr3_22809531     HPrz    T    C      0.5      1        2 
   3  chr3_22809531     ZBoe    T    C        0      0        2 
   3  chr3_22809531     ZGre    T    C        0      0        2 
   3  chr3_22809531     ZHar    T    C        0      0        2 
   3  chr3_22809531   Sample    T    C        0      0        2 
   3  chr3_22820970     AAsi    A    G        0      0        2 
   3  chr3_22820970     AKia    A    G        0      0        2 
   3  chr3_22820970     AOna    A    G        0      0        2 
   3  chr3_22820970     ASom    A    G        1      2        2 
   3  chr3_22820970     HCab    A    G        0      0        2 
   3  chr3_22820970     HPrz    A    G      0.5      1        2 
   3  chr3_22820970     ZBoe    A    G        0      0        2 
   3  chr3_22820970     ZGre    A    G        0      0        2 
   3  chr3_22820970     ZHar    A    G        0      0        2 
   3  chr3_22820970   Sample    A    G        0      0        2 
   3  chr3_22821796     AAsi    A    G        0      0        2 
   3  chr3_22821796     AKia    A    G        0      0        2 
   3  chr3_22821796     AOna    A    G        0      0        2 
   3  chr3_22821796     ASom    A    G        0      0        2 
   3  chr3_22821796     HCab    A    G        1      2        2 
   3  chr3_22821796     HPrz    A    G        1      2        2 
   3  chr3_22821796     ZBoe    A    G        0      0        2 
   3  chr3_22821796     ZGre    A    G        0      0        2 
   3  chr3_22821796     ZHar    A    G        0      0        2 
   3  chr3_22821796   Sample    A    G        0      0        2 
   3  chr3_22823334     AAsi    A    G      0.5      1        2 
   3  chr3_22823334     AKia    A    G        0      0        2 
   3  chr3_22823334     AOna    A    G        0      0        2 
   3  chr3_22823334     ASom    A    G        0      0        2 
   3  chr3_22823334     HCab    A    G        0      0        2 
   3  chr3_22823334     HPrz    A    G        0      0        2 
   3  chr3_22823334     ZBoe    A    G        0      0        2 
   3  chr3_22823334     ZGre    A    G        0      0        2 
   3  chr3_22823334     ZHar    A    G        0      0        2 
   3  chr3_22823334   Sample    A    G        0      0        2 
   3  chr3_22825050     AAsi    C    T        0      0        2 
   3  chr3_22825050     AKia    C    T        0      0        2 
   3  chr3_22825050     AOna    C    T        0      0        2 
   3  chr3_22825050     ASom    C    T        0      0        2 
   3  chr3_22825050     HCab    C    T        0      0        2 
   3  chr3_22825050     HPrz    C    T        0      0        2 
   3  chr3_22825050     ZBoe    C    T        0      0        2 
   3  chr3_22825050     ZGre    C    T        1      2        2 
   3  chr3_22825050     ZHar    C    T        0      0        2 
   3  chr3_22825050   Sample    C    T        0      0        2 
   3  chr3_22826472     AAsi    T    C        0      0        2 
   3  chr3_22826472     AKia    T    C        1      2        2 
   3  chr3_22826472     AOna    T    C        0      0        2 
   3  chr3_22826472     ASom    T    C        0      0        2 
   3  chr3_22826472     HCab    T    C        0      0        2 
   3  chr3_22826472     HPrz    T    C        0      0        2 
   3  chr3_22826472     ZBoe    T    C        0      0        2 
   3  chr3_22826472     ZGre    T    C        0      0        2 
   3  chr3_22826472     ZHar    T    C        0      0        2 
   3  chr3_22826472   Sample    T    C        0      0        2 
   3  chr3_22842590     AAsi    G    A        0      0        2 
   3  chr3_22842590     AKia    G    A        0      0        2 
   3  chr3_22842590     AOna    G    A        0      0        2 
   3  chr3_22842590     ASom    G    A        0      0        2 
   3  chr3_22842590     HCab    G    A        1      2        2 
   3  chr3_22842590     HPrz    G    A        1      2        2 
   3  chr3_22842590     ZBoe    G    A        0      0        2 
   3  chr3_22842590     ZGre    G    A        0      0        2 
   3  chr3_22842590     ZHar    G    A        0      0        2 
   3  chr3_22842590   Sample    G    A        0      0        2 
   3  chr3_22846606     AAsi    A    G        0      0        2 
   3  chr3_22846606     AKia    A    G        0      0        2 
   3  chr3_22846606     AOna    A    G        0      0        2 
   3  chr3_22846606     ASom    A    G        0      0        2 
   3  chr3_22846606     HCab    A    G        0      0        2 
   3  chr3_22846606     HPrz    A    G        0      0        2 
   3  chr3_22846606     ZBoe    A    G        0      0        2 
   3  chr3_22846606     ZGre    A    G        0      0        2 
   3  chr3_22846606     ZHar    A    G        1      2        2 
   3  chr3_22846606   Sample    A    G        0      0        2 
   3  chr3_22846755     AAsi    T    C        0      0        2 
   3  chr3_22846755     AKia    T    C        0      0        2 
   3  chr3_22846755     AOna    T    C        0      0        2 
   3  chr3_22846755     ASom    T    C        0      0        2 
   3  chr3_22846755     HCab    T    C        0      0        2 
   3  chr3_22846755     HPrz    T    C        0      0        2 
   3  chr3_22846755     ZBoe    T    C      0.5      1        2 
   3  chr3_22846755     ZGre    T    C        0      0        2 
   3  chr3_22846755     ZHar    T    C        0      0        2 
   3  chr3_22846755   Sample    T    C        0      0        2 
   3  chr3_22847069     AAsi    C    G      0.5      1        2 
   3  chr3_22847069     AKia    C    G        0      0        2 
   3  chr3_22847069     AOna    C    G        0      0        2 
   3  chr3_22847069     ASom    C    G        0      0        2 
   3  chr3_22847069     HCab    C    G        0      0        2 
   3  chr3_22847069     HPrz    C    G        0      0        2 
   3  chr3_22847069     ZBoe    C    G        0      0        2 
   3  chr3_22847069     ZGre    C    G        0      0        2 
   3  chr3_22847069     ZHar    C    G        0      0        2 
   3  chr3_22847069   Sample    C    G        0      0        2 
   3  chr3_22847516     AAsi    T    C        0      0        2 
   3  chr3_22847516     AKia    T    C        0      0        2 
   3  chr3_22847516     AOna    T    C        0      0        2 
   3  chr3_22847516     ASom    T    C        0      0        2 
   3  chr3_22847516     HCab    T    C        0      0        2 
   3  chr3_22847516     HPrz    T    C        0      0        2 
   3  chr3_22847516     ZBoe    T    C      0.5      1        2 
   3  chr3_22847516     ZGre    T    C      0.5      1        2 
   3  chr3_22847516     ZHar    T    C        0      0        2 
   3  chr3_22847516   Sample    T    C        0      0        2 
   3  chr3_22848361     AAsi    G    A        0      0        2 
   3  chr3_22848361     AKia    G    A        0      0        2 
   3  chr3_22848361     AOna    G    A        0      0        2 
   3  chr3_22848361     ASom    G    A        0      0        2 
   3  chr3_22848361     HCab    G    A        0      0        2 
   3  chr3_22848361     HPrz    G    A        0      0        2 
   3  chr3_22848361     ZBoe    G    A        0      0        2 
   3  chr3_22848361     ZGre    G    A        0      0        2 
   3  chr3_22848361     ZHar    G    A        1      2        2 
   3  chr3_22848361   Sample    G    A        0      0        2 
   3  chr3_22849868     AAsi    C    T        0      0        2 
   3  chr3_22849868     AKia    C    T        1      2        2 
   3  chr3_22849868     AOna    C    T        0      0        2 
   3  chr3_22849868     ASom    C    T        0      0        2 
   3  chr3_22849868     HCab    C    T        0      0        2 
   3  chr3_22849868     HPrz    C    T        0      0        2 
   3  chr3_22849868     ZBoe    C    T        0      0        2 
   3  chr3_22849868     ZGre    C    T        0      0        2 
   3  chr3_22849868     ZHar    C    T        0      0        2 
   3  chr3_22849868   Sample    C    T        0      0        2 
   3  chr3_22851394     AAsi    C    T        1      2        2 
   3  chr3_22851394     AKia    C    T        0      0        2 
   3  chr3_22851394     AOna    C    T        0      0        2 
   3  chr3_22851394     ASom    C    T        0      0        2 
   3  chr3_22851394     HCab    C    T        0      0        2 
   3  chr3_22851394     HPrz    C    T        0      0        2 
   3  chr3_22851394     ZBoe    C    T        0      0        2 
   3  chr3_22851394     ZGre    C    T      0.5      1        2 
   3  chr3_22851394     ZHar    C    T        1      2        2 
   3  chr3_22851394   Sample    C    T        0      0        2 
   3  chr3_22853741     AAsi    T    C        0      0        2 
   3  chr3_22853741     AKia    T    C        0      0        2 
   3  chr3_22853741     AOna    T    C        0      0        2 
   3  chr3_22853741     ASom    T    C        0      0        2 
   3  chr3_22853741     HCab    T    C        0      0        2 
   3  chr3_22853741     HPrz    T    C        0      0        2 
   3  chr3_22853741     ZBoe    T    C        0      0        2 
   3  chr3_22853741     ZGre    T    C        0      0        2 
   3  chr3_22853741     ZHar    T    C        1      2        2 
   3  chr3_22853741   Sample    T    C        0      0        2 
   3  chr3_22856029     AAsi    T    C      0.5      1        2 
   3  chr3_22856029     AKia    T    C        0      0        2 
   3  chr3_22856029     AOna    T    C        0      0        2 
   3  chr3_22856029     ASom    T    C        0      0        2 
   3  chr3_22856029     HCab    T    C        0      0        2 
   3  chr3_22856029     HPrz    T    C        0      0        2 
   3  chr3_22856029     ZBoe    T    C        0      0        2 
   3  chr3_22856029     ZGre    T    C        0      0        2 
   3  chr3_22856029     ZHar    T    C        0      0        2 
   3  chr3_22856029   Sample    T    C        0      0        2 
   3  chr3_22858210     AAsi    A    G        0      0        2 
   3  chr3_22858210     AKia    A    G        0      0        2 
   3  chr3_22858210     AOna    A    G        0      0        2 
   3  chr3_22858210     ASom    A    G        0      0        2 
   3  chr3_22858210     HCab    A    G        1      2        2 
   3  chr3_22858210     HPrz    A    G        1      2        2 
   3  chr3_22858210     ZBoe    A    G        0      0        2 
   3  chr3_22858210     ZGre    A    G        0      0        2 
   3  chr3_22858210     ZHar    A    G        0      0        2 
   3  chr3_22858210   Sample    A    G        0      0        2 
   3  chr3_22859273     AAsi    A    C        0      0        2 
   3  chr3_22859273     AKia    A    C        0      0        2 
   3  chr3_22859273     AOna    A    C        0      0        2 
   3  chr3_22859273     ASom    A    C        0      0        2 
   3  chr3_22859273     HCab    A    C        0      0        2 
   3  chr3_22859273     HPrz    A    C        0      0        2 
   3  chr3_22859273     ZBoe    A    C        0      0        2 
   3  chr3_22859273     ZGre    A    C      0.5      1        2 
   3  chr3_22859273     ZHar    A    C        0      0        2 
   3  chr3_22859273   Sample    A    C        0      0        2 
   3  chr3_22860946     AAsi    A    G        0      0        2 
   3  chr3_22860946     AKia    A    G        0      0        2 
   3  chr3_22860946     AOna    A    G        0      0        2 
   3  chr3_22860946     ASom    A    G        0      0        2 
   3  chr3_22860946     HCab    A    G        0      0        2 
   3  chr3_22860946     HPrz    A    G        0      0        2 
   3  chr3_22860946     ZBoe    A    G        0      0        2 
   3  chr3_22860946     ZGre    A    G        0      0        2 
   3  chr3_22860946     ZHar    A    G        1      2        2 
   3  chr3_22860946   Sample    A    G        0      0        2 
   3  chr3_22869791     AAsi    G    A        1      2        2 
   3  chr3_22869791     AKia    G    A        0      0        2 
   3  chr3_22869791     AOna    G    A        0      0        2 
   3  chr3_22869791     ASom    G    A        1      2        2 
   3  chr3_22869791     HCab    G    A        0      0        2 
   3  chr3_22869791     HPrz    G    A        0      0        2 
   3  chr3_22869791     ZBoe    G    A        0      0        2 
   3  chr3_22869791     ZGre    G    A        0      0        2 
   3  chr3_22869791     ZHar    G    A        0      0        2 
   3  chr3_22869791   Sample    G    A        1      2        2 
   3  chr3_22869899     AAsi    G    A        0      0        2 
   3  chr3_22869899     AKia    G    A        0      0        2 
   3  chr3_22869899     AOna    G    A        0      0        2 
   3  chr3_22869899     ASom    G    A        0      0        2 
   3  chr3_22869899     HCab    G    A        0      0        2 
   3  chr3_22869899     HPrz    G    A        0      0        2 
   3  chr3_22869899     ZBoe    G    A      0.5      1        2 
   3  chr3_22869899     ZGre    G    A        0      0        2 
   3  chr3_22869899     ZHar    G    A        0      0        2 
   3  chr3_22869899   Sample    G    A        0      0        2 
   3  chr3_22875097     AAsi    A    G        1      2        2 
   3  chr3_22875097     AKia    A    G        0      0        2 
   3  chr3_22875097     AOna    A    G        0      0        2 
   3  chr3_22875097     ASom    A    G      0.5      1        2 
   3  chr3_22875097     HCab    A    G        0      0        2 
   3  chr3_22875097     HPrz    A    G        0      0        2 
   3  chr3_22875097     ZBoe    A    G        0      0        2 
   3  chr3_22875097     ZGre    A    G        0      0        2 
   3  chr3_22875097     ZHar    A    G        0      0        2 
   3  chr3_22875097   Sample    A    G        0      0        2 
   3  chr3_22876713     AAsi    A    C        0      0        2 
   3  chr3_22876713     AKia    A    C        1      2        2 
   3  chr3_22876713     AOna    A    C        0      0        2 
   3  chr3_22876713     ASom    A    C        0      0        2 
   3  chr3_22876713     HCab    A    C        0      0        2 
   3  chr3_22876713     HPrz    A    C        0      0        2 
   3  chr3_22876713     ZBoe    A    C        0      0        2 
   3  chr3_22876713     ZGre    A    C        0      0        2 
   3  chr3_22876713     ZHar    A    C        0      0        2 
   3  chr3_22876713   Sample    A    C        0      0        2 
   3  chr3_22879605     AAsi    C    G        0      0        2 
   3  chr3_22879605     AKia    C    G        0      0        2 
   3  chr3_22879605     AOna    C    G        0      0        2 
   3  chr3_22879605     ASom    C    G        0      0        2 
   3  chr3_22879605     HCab    C    G        1      2        2 
   3  chr3_22879605     HPrz    C    G        1      2        2 
   3  chr3_22879605     ZBoe    C    G        0      0        2 
   3  chr3_22879605     ZGre    C    G        0      0        2 
   3  chr3_22879605     ZHar    C    G        0      0        2 
   3  chr3_22879605   Sample    C    G        0      0        2 
   3  chr3_22882028     AAsi    T    C        0      0        2 
   3  chr3_22882028     AKia    T    C        0      0        2 
   3  chr3_22882028     AOna    T    C        0      0        2 
   3  chr3_22882028     ASom    T    C        0      0        2 
   3  chr3_22882028     HCab    T    C        0      0        2 
   3  chr3_22882028     HPrz    T    C        0      0        2 
   3  chr3_22882028     ZBoe    T    C        0      0        2 
   3  chr3_22882028     ZGre    T    C      0.5      1        2 
   3  chr3_22882028     ZHar    T    C        0      0        2 
   3  chr3_22882028   Sample    T    C        0      0        2 
   3  chr3_22886870     AAsi    T    C        0      0        2 
   3  chr3_22886870     AKia    T    C        0      0        2 
   3  chr3_22886870     AOna    T    C        0      0        2 
   3  chr3_22886870     ASom    T    C        0      0        2 
   3  chr3_22886870     HCab    T    C        0      0        2 
   3  chr3_22886870     HPrz    T    C        0      0        2 
   3  chr3_22886870     ZBoe    T    C      0.5      1        2 
   3  chr3_22886870     ZGre    T    C        0      0        2 
   3  chr3_22886870     ZHar    T    C        0      0        2 
   3  chr3_22886870   Sample    T    C        0      0        2 
   3  chr3_22892533     AAsi    T    C        0      0        2 
   3  chr3_22892533     AKia    T    C        0      0        2 
   3  chr3_22892533     AOna    T    C        0      0        2 
   3  chr3_22892533     ASom    T    C        0      0        2 
   3  chr3_22892533     HCab    T    C        1      2        2 
   3  chr3_22892533     HPrz    T    C      0.5      1        2 
   3  chr3_22892533     ZBoe    T    C        0      0        2 
   3  chr3_22892533     ZGre    T    C        0      0        2 
   3  chr3_22892533     ZHar    T    C        1      2        2 
   3  chr3_22892533   Sample    T    C        0      0        2 
   3  chr3_22910670     AAsi    A    G        0      0        2 
   3  chr3_22910670     AKia    A    G        0      0        2 
   3  chr3_22910670     AOna    A    G        1      2        2 
   3  chr3_22910670     ASom    A    G        0      0        2 
   3  chr3_22910670     HCab    A    G        0      0        2 
   3  chr3_22910670     HPrz    A    G        0      0        2 
   3  chr3_22910670     ZBoe    A    G        0      0        2 
   3  chr3_22910670     ZGre    A    G        0      0        2 
   3  chr3_22910670     ZHar    A    G        0      0        2 
   3  chr3_22910670   Sample    A    G        0      0        2 
   3  chr3_22912112     AAsi    T    C        0      0        2 
   3  chr3_22912112     AKia    T    C        0      0        2 
   3  chr3_22912112     AOna    T    C        1      2        2 
   3  chr3_22912112     ASom    T    C        0      0        2 
   3  chr3_22912112     HCab    T    C        0      0        2 
   3  chr3_22912112     HPrz    T    C        0      0        2 
   3  chr3_22912112     ZBoe    T    C        0      0        2 
   3  chr3_22912112     ZGre    T    C        0      0        2 
   3  chr3_22912112     ZHar    T    C        0      0        2 
   3  chr3_22912112   Sample    T    C        0      0        2 
   3  chr3_22912831     AAsi    A    G        0      0        2 
   3  chr3_22912831     AKia    A    G        0      0        2 
   3  chr3_22912831     AOna    A    G        0      0        2 
   3  chr3_22912831     ASom    A    G        0      0        2 
   3  chr3_22912831     HCab    A    G        1      2        2 
   3  chr3_22912831     HPrz    A    G        1      2        2 
   3  chr3_22912831     ZBoe    A    G        0      0        2 
   3  chr3_22912831     ZGre    A    G        0      0        2 
   3  chr3_22912831     ZHar    A    G        0      0        2 
   3  chr3_22912831   Sample    A    G        0      0        2 
   3  chr3_22918606     AAsi    T    C        0      0        2 
   3  chr3_22918606     AKia    T    C        0      0        2 
   3  chr3_22918606     AOna    T    C        0      0        2 
   3  chr3_22918606     ASom    T    C        0      0        2 
   3  chr3_22918606     HCab    T    C        0      0        2 
   3  chr3_22918606     HPrz    T    C        0      0        2 
   3  chr3_22918606     ZBoe    T    C        0      0        2 
   3  chr3_22918606     ZGre    T    C        0      0        2 
   3  chr3_22918606     ZHar    T    C        1      2        2 
   3  chr3_22918606   Sample    T    C        0      0        2 
   3  chr3_22921002     AAsi    C    T        0      0        2 
   3  chr3_22921002     AKia    C    T        0      0        2 
   3  chr3_22921002     AOna    C    T        0      0        2 
   3  chr3_22921002     ASom    C    T        0      0        2 
   3  chr3_22921002     HCab    C    T        1      2        2 
   3  chr3_22921002     HPrz    C    T        1      2        2 
   3  chr3_22921002     ZBoe    C    T        0      0        2 
   3  chr3_22921002     ZGre    C    T        0      0        2 
   3  chr3_22921002     ZHar    C    T        0      0        2 
   3  chr3_22921002   Sample    C    T        0      0        2 
   3  chr3_22931147     AAsi    C    T        0      0        2 
   3  chr3_22931147     AKia    C    T        0      0        2 
   3  chr3_22931147     AOna    C    T        0      0        2 
   3  chr3_22931147     ASom    C    T        0      0        2 
   3  chr3_22931147     HCab    C    T        1      2        2 
   3  chr3_22931147     HPrz    C    T        1      2        2 
   3  chr3_22931147     ZBoe    C    T        0      0        2 
   3  chr3_22931147     ZGre    C    T        0      0        2 
   3  chr3_22931147     ZHar    C    T        0      0        2 
   3  chr3_22931147   Sample    C    T        0      0        2 
   3  chr3_22933265     AAsi    C    T        0      0        2 
   3  chr3_22933265     AKia    C    T      0.5      1        2 
   3  chr3_22933265     AOna    C    T        0      0        2 
   3  chr3_22933265     ASom    C    T        0      0        2 
   3  chr3_22933265     HCab    C    T        0      0        2 
   3  chr3_22933265     HPrz    C    T        0      0        2 
   3  chr3_22933265     ZBoe    C    T        0      0        2 
   3  chr3_22933265     ZGre    C    T        0      0        2 
   3  chr3_22933265     ZHar    C    T        0      0        2 
   3  chr3_22933265   Sample    C    T        0      0        2 
   3  chr3_22941464     AAsi    A    G        0      0        2 
   3  chr3_22941464     AKia    A    G        1      2        2 
   3  chr3_22941464     AOna    A    G        1      2        2 
   3  chr3_22941464     ASom    A    G        0      0        2 
   3  chr3_22941464     HCab    A    G        0      0        2 
   3  chr3_22941464     HPrz    A    G      0.5      1        2 
   3  chr3_22941464     ZBoe    A    G        0      0        2 
   3  chr3_22941464     ZGre    A    G        0      0        2 
   3  chr3_22941464     ZHar    A    G        0      0        2 
   3  chr3_22941464   Sample    A    G        0      0        2 
   3  chr3_22941935     AAsi    T    C        0      0        2 
   3  chr3_22941935     AKia    T    C        0      0        2 
   3  chr3_22941935     AOna    T    C        0      0        2 
   3  chr3_22941935     ASom    T    C        0      0        2 
   3  chr3_22941935     HCab    T    C        0      0        2 
   3  chr3_22941935     HPrz    T    C      0.5      1        2 
   3  chr3_22941935     ZBoe    T    C        0      0        2 
   3  chr3_22941935     ZGre    T    C        0      0        2 
   3  chr3_22941935     ZHar    T    C        0      0        2 
   3  chr3_22941935   Sample    T    C        0      0        2 
   3  chr3_22942064     AAsi    G    C        1      2        2 
   3  chr3_22942064     AKia    G    C        0      0        2 
   3  chr3_22942064     AOna    G    C        0      0        2 
   3  chr3_22942064     ASom    G    C        0      0        2 
   3  chr3_22942064     HCab    G    C        0      0        2 
   3  chr3_22942064     HPrz    G    C        0      0        2 
   3  chr3_22942064     ZBoe    G    C        0      0        2 
   3  chr3_22942064     ZGre    G    C        0      0        2 
   3  chr3_22942064     ZHar    G    C        0      0        2 
   3  chr3_22942064   Sample    G    C        0      0        2 
   3  chr3_22943066     AAsi    A    G        0      0        2 
   3  chr3_22943066     AKia    A    G        0      0        2 
   3  chr3_22943066     AOna    A    G        0      0        2 
   3  chr3_22943066     ASom    A    G        0      0        2 
   3  chr3_22943066     HCab    A    G      0.5      1        2 
   3  chr3_22943066     HPrz    A    G        0      0        2 
   3  chr3_22943066     ZBoe    A    G        0      0        2 
   3  chr3_22943066     ZGre    A    G        0      0        2 
   3  chr3_22943066     ZHar    A    G        0      0        2 
   3  chr3_22943066   Sample    A    G        0      0        2 
   3  chr3_22944317     AAsi    A    G        0      0        2 
   3  chr3_22944317     AKia    A    G        0      0        2 
   3  chr3_22944317     AOna    A    G        0      0        2 
   3  chr3_22944317     ASom    A    G      0.5      1        2 
   3  chr3_22944317     HCab    A    G        0      0        2 
   3  chr3_22944317     HPrz    A    G        0      0        2 
   3  chr3_22944317     ZBoe    A    G        0      0        2 
   3  chr3_22944317     ZGre    A    G        0      0        2 
   3  chr3_22944317     ZHar    A    G        0      0        2 
   3  chr3_22944317   Sample    A    G        0      0        2 
   3  chr3_22946935     AAsi    G    A        0      0        2 
   3  chr3_22946935     AKia    G    A        0      0        2 
   3  chr3_22946935     AOna    G    A        0      0        2 
   3  chr3_22946935     ASom    G    A        0      0        2 
   3  chr3_22946935     HCab    G    A        1      2        2 
   3  chr3_22946935     HPrz    G    A        1      2        2 
   3  chr3_22946935     ZBoe    G    A        0      0        2 
   3  chr3_22946935     ZGre    G    A        0      0        2 
   3  chr3_22946935     ZHar    G    A        0      0        2 
   3  chr3_22946935   Sample    G    A        0      0        2 
   3  chr3_22950454     AAsi    A    G        0      0        2 
   3  chr3_22950454     AKia    A    G        0      0        2 
   3  chr3_22950454     AOna    A    G        0      0        2 
   3  chr3_22950454     ASom    A    G      0.5      1        2 
   3  chr3_22950454     HCab    A    G        0      0        2 
   3  chr3_22950454     HPrz    A    G        0      0        2 
   3  chr3_22950454     ZBoe    A    G        0      0        2 
   3  chr3_22950454     ZGre    A    G        0      0        2 
   3  chr3_22950454     ZHar    A    G        0      0        2 
   3  chr3_22950454   Sample    A    G        0      0        2 
   3  chr3_22954871     AAsi    A    T        0      0        2 
   3  chr3_22954871     AKia    A    T        0      0        2 
   3  chr3_22954871     AOna    A    T        1      2        2 
   3  chr3_22954871     ASom    A    T        0      0        2 
   3  chr3_22954871     HCab    A    T        0      0        2 
   3  chr3_22954871     HPrz    A    T        0      0        2 
   3  chr3_22954871     ZBoe    A    T        0      0        2 
   3  chr3_22954871     ZGre    A    T        0      0        2 
   3  chr3_22954871     ZHar    A    T        0      0        2 
   3  chr3_22954871   Sample    A    T        0      0        2 
   3  chr3_22956444     AAsi    A    G        0      0        2 
   3  chr3_22956444     AKia    A    G        1      2        2 
   3  chr3_22956444     AOna    A    G        1      2        2 
   3  chr3_22956444     ASom    A    G        0      0        2 
   3  chr3_22956444     HCab    A    G        0      0        2 
   3  chr3_22956444     HPrz    A    G        0      0        2 
   3  chr3_22956444     ZBoe    A    G        0      0        2 
   3  chr3_22956444     ZGre    A    G        0      0        2 
   3  chr3_22956444     ZHar    A    G        0      0        2 
   3  chr3_22956444   Sample    A    G        0      0        2 
   3  chr3_22956490     AAsi    G    C        0      0        2 
   3  chr3_22956490     AKia    G    C        0      0        2 
   3  chr3_22956490     AOna    G    C        0      0        2 
   3  chr3_22956490     ASom    G    C      0.5      1        2 
   3  chr3_22956490     HCab    G    C        0      0        2 
   3  chr3_22956490     HPrz    G    C        0      0        2 
   3  chr3_22956490     ZBoe    G    C        0      0        2 
   3  chr3_22956490     ZGre    G    C        0      0        2 
   3  chr3_22956490     ZHar    G    C        0      0        2 
   3  chr3_22956490   Sample    G    C        0      0        2 
   3  chr3_22961252     AAsi    T    C        0      0        2 
   3  chr3_22961252     AKia    T    C        0      0        2 
   3  chr3_22961252     AOna    T    C        0      0        2 
   3  chr3_22961252     ASom    T    C        0      0        2 
   3  chr3_22961252     HCab    T    C        1      2        2 
   3  chr3_22961252     HPrz    T    C        1      2        2 
   3  chr3_22961252     ZBoe    T    C        0      0        2 
   3  chr3_22961252     ZGre    T    C        0      0        2 
   3  chr3_22961252     ZHar    T    C        0      0        2 
   3  chr3_22961252   Sample    T    C        0      0        2 
   3  chr3_22968190     AAsi    C    T        0      0        2 
   3  chr3_22968190     AKia    C    T        0      0        2 
   3  chr3_22968190     AOna    C    T        0      0        2 
   3  chr3_22968190     ASom    C    T        0      0        2 
   3  chr3_22968190     HCab    C    T        1      2        2 
   3  chr3_22968190     HPrz    C    T        1      2        2 
   3  chr3_22968190     ZBoe    C    T        0      0        2 
   3  chr3_22968190     ZGre    C    T        0      0        2 
   3  chr3_22968190     ZHar    C    T        0      0        2 
   3  chr3_22968190   Sample    C    T        0      0        2 
   3  chr3_22975941     AAsi    A    G        0      0        2 
   3  chr3_22975941     AKia    A    G        1      2        2 
   3  chr3_22975941     AOna    A    G        0      0        2 
   3  chr3_22975941     ASom    A    G        0      0        2 
   3  chr3_22975941     HCab    A    G        1      2        2 
   3  chr3_22975941     HPrz    A    G        1      2        2 
   3  chr3_22975941     ZBoe    A    G        0      0        2 
   3  chr3_22975941     ZGre    A    G        0      0        2 
   3  chr3_22975941     ZHar    A    G        0      0        2 
   3  chr3_22975941   Sample    A    G        0      0        2 
   3  chr3_22977143     AAsi    A    G        0      0        2 
   3  chr3_22977143     AKia    A    G        0      0        2 
   3  chr3_22977143     AOna    A    G        0      0        2 
   3  chr3_22977143     ASom    A    G        0      0        2 
   3  chr3_22977143     HCab    A    G      0.5      1        2 
   3  chr3_22977143     HPrz    A    G        0      0        2 
   3  chr3_22977143     ZBoe    A    G        0      0        2 
   3  chr3_22977143     ZGre    A    G        0      0        2 
   3  chr3_22977143     ZHar    A    G        0      0        2 
   3  chr3_22977143   Sample    A    G        0      0        2 
   3  chr3_22980113     AAsi    T    C        0      0        2 
   3  chr3_22980113     AKia    T    C        0      0        2 
   3  chr3_22980113     AOna    T    C        0      0        2 
   3  chr3_22980113     ASom    T    C        0      0        2 
   3  chr3_22980113     HCab    T    C        0      0        2 
   3  chr3_22980113     HPrz    T    C        0      0        2 
   3  chr3_22980113     ZBoe    T    C        0      0        2 
   3  chr3_22980113     ZGre    T    C      0.5      1        2 
   3  chr3_22980113     ZHar    T    C        0      0        2 
   3  chr3_22980113   Sample    T    C        0      0        2 
   3  chr3_22983073     AAsi    A    G        0      0        2 
   3  chr3_22983073     AKia    A    G        0      0        2 
   3  chr3_22983073     AOna    A    G        0      0        2 
   3  chr3_22983073     ASom    A    G        0      0        2 
   3  chr3_22983073     HCab    A    G        1      2        2 
   3  chr3_22983073     HPrz    A    G        1      2        2 
   3  chr3_22983073     ZBoe    A    G        0      0        2 
   3  chr3_22983073     ZGre    A    G        0      0        2 
   3  chr3_22983073     ZHar    A    G        0      0        2 
   3  chr3_22983073   Sample    A    G        0      0        2 
   3  chr3_22986090     AAsi    T    G        0      0        2 
   3  chr3_22986090     AKia    T    G        0      0        2 
   3  chr3_22986090     AOna    T    G        0      0        2 
   3  chr3_22986090     ASom    T    G        0      0        2 
   3  chr3_22986090     HCab    T    G        1      2        2 
   3  chr3_22986090     HPrz    T    G        1      2        2 
   3  chr3_22986090     ZBoe    T    G        0      0        2 
   3  chr3_22986090     ZGre    T    G        0      0        2 
   3  chr3_22986090     ZHar    T    G        0      0        2 
   3  chr3_22986090   Sample    T    G        0      0        2 
   3  chr3_22989639     AAsi    G    A        0      0        2 
   3  chr3_22989639     AKia    G    A      0.5      1        2 
   3  chr3_22989639     AOna    G    A        0      0        2 
   3  chr3_22989639     ASom    G    A        0      0        2 
   3  chr3_22989639     HCab    G    A        0      0        2 
   3  chr3_22989639     HPrz    G    A        0      0        2 
   3  chr3_22989639     ZBoe    G    A        0      0        2 
   3  chr3_22989639     ZGre    G    A        0      0        2 
   3  chr3_22989639     ZHar    G    A        0      0        2 
   3  chr3_22989639   Sample    G    A        0      0        2 
   3  chr3_22993279     AAsi    A    G        0      0        2 
   3  chr3_22993279     AKia    A    G        0      0        2 
   3  chr3_22993279     AOna    A    G        0      0        2 
   3  chr3_22993279     ASom    A    G        0      0        2 
   3  chr3_22993279     HCab    A    G      0.5      1        2 
   3  chr3_22993279     HPrz    A    G        0      0        2 
   3  chr3_22993279     ZBoe    A    G        0      0        2 
   3  chr3_22993279     ZGre    A    G        0      0        2 
   3  chr3_22993279     ZHar    A    G        0      0        2 
   3  chr3_22993279   Sample    A    G        0      0        2 
   3  chr3_22994437     AAsi    C    G        0      0        2 
   3  chr3_22994437     AKia    C    G        0      0        2 
   3  chr3_22994437     AOna    C    G        0      0        2 
   3  chr3_22994437     ASom    C    G        0      0        2 
   3  chr3_22994437     HCab    C    G        0      0        2 
   3  chr3_22994437     HPrz    C    G        0      0        2 
   3  chr3_22994437     ZBoe    C    G        0      0        2 
   3  chr3_22994437     ZGre    C    G      0.5      1        2 
   3  chr3_22994437     ZHar    C    G        0      0        2 
   3  chr3_22994437   Sample    C    G        0      0        2 
   3  chr3_22994460     AAsi    A    C        0      0        2 
   3  chr3_22994460     AKia    A    C        0      0        2 
   3  chr3_22994460     AOna    A    C        0      0        2 
   3  chr3_22994460     ASom    A    C        0      0        2 
   3  chr3_22994460     HCab    A    C        0      0        2 
   3  chr3_22994460     HPrz    A    C        0      0        2 
   3  chr3_22994460     ZBoe    A    C        0      0        2 
   3  chr3_22994460     ZGre    A    C        0      0        2 
   3  chr3_22994460     ZHar    A    C        1      2        2 
   3  chr3_22994460   Sample    A    C        0      0        2 
   3  chr3_22995153     AAsi    A    G        1      2        2 
   3  chr3_22995153     AKia    A    G        0      0        2 
   3  chr3_22995153     AOna    A    G        0      0        2 
   3  chr3_22995153     ASom    A    G      0.5      1        2 
   3  chr3_22995153     HCab    A    G        0      0        2 
   3  chr3_22995153     HPrz    A    G        0      0        2 
   3  chr3_22995153     ZBoe    A    G        0      0        2 
   3  chr3_22995153     ZGre    A    G        0      0        2 
   3  chr3_22995153     ZHar    A    G        0      0        2 
   3  chr3_22995153   Sample    A    G        1      2        2 
   3  chr3_22996041     AAsi    G    A        0      0        2 
   3  chr3_22996041     AKia    G    A        0      0        2 
   3  chr3_22996041     AOna    G    A        0      0        2 
   3  chr3_22996041     ASom    G    A        0      0        2 
   3  chr3_22996041     HCab    G    A        1      2        2 
   3  chr3_22996041     HPrz    G    A        1      2        2 
   3  chr3_22996041     ZBoe    G    A        0      0        2 
   3  chr3_22996041     ZGre    G    A        0      0        2 
   3  chr3_22996041     ZHar    G    A        0      0        2 
   3  chr3_22996041   Sample    G    A        0      0        2 
   3  chr3_22999917     AAsi    C    A        0      0        2 
   3  chr3_22999917     AKia    C    A        0      0        2 
   3  chr3_22999917     AOna    C    A        0      0        2 
   3  chr3_22999917     ASom    C    A        0      0        2 
   3  chr3_22999917     HCab    C    A        0      0        2 
   3  chr3_22999917     HPrz    C    A        0      0        2 
   3  chr3_22999917     ZBoe    C    A        0      0        2 
   3  chr3_22999917     ZGre    C    A      0.5      1        2 
   3  chr3_22999917     ZHar    C    A        0      0        2 
   3  chr3_22999917   Sample    C    A        0      0        2 
   3  chr3_23002659     AAsi    C    G        1      2        2 
   3  chr3_23002659     AKia    C    G        0      0        2 
   3  chr3_23002659     AOna    C    G        0      0        2 
   3  chr3_23002659     ASom    C    G        1      2        2 
   3  chr3_23002659     HCab    C    G        0      0        2 
   3  chr3_23002659     HPrz    C    G        0      0        2 
   3  chr3_23002659     ZBoe    C    G        0      0        2 
   3  chr3_23002659     ZGre    C    G        0      0        2 
   3  chr3_23002659     ZHar    C    G        0      0        2 
   3  chr3_23002659   Sample    C    G        1      2        2 
   3  chr3_23003629     AAsi    A    G        1      2        2 
   3  chr3_23003629     AKia    A    G        0      0        2 
   3  chr3_23003629     AOna    A    G        0      0        2 
   3  chr3_23003629     ASom    A    G        0      0        2 
   3  chr3_23003629     HCab    A    G        0      0        2 
   3  chr3_23003629     HPrz    A    G        0      0        2 
   3  chr3_23003629     ZBoe    A    G        0      0        2 
   3  chr3_23003629     ZGre    A    G        0      0        2 
   3  chr3_23003629     ZHar    A    G        0      0        2 
   3  chr3_23003629   Sample    A    G        0      0        2 
   3  chr3_23012783     AAsi    G    A        0      0        2 
   3  chr3_23012783     AKia    G    A        0      0        2 
   3  chr3_23012783     AOna    G    A        0      0        2 
   3  chr3_23012783     ASom    G    A        0      0        2 
   3  chr3_23012783     HCab    G    A        1      2        2 
   3  chr3_23012783     HPrz    G    A        1      2        2 
   3  chr3_23012783     ZBoe    G    A        0      0        2 
   3  chr3_23012783     ZGre    G    A        0      0        2 
   3  chr3_23012783     ZHar    G    A        0      0        2 
   3  chr3_23012783   Sample    G    A        0      0        2 
   3  chr3_23018503     AAsi    G    A        0      0        2 
   3  chr3_23018503     AKia    G    A        0      0        2 
   3  chr3_23018503     AOna    G    A        0      0        2 
   3  chr3_23018503     ASom    G    A        0      0        2 
   3  chr3_23018503     HCab    G    A        1      2        2 
   3  chr3_23018503     HPrz    G    A        1      2        2 
   3  chr3_23018503     ZBoe    G    A        0      0        2 
   3  chr3_23018503     ZGre    G    A        0      0        2 
   3  chr3_23018503     ZHar    G    A        0      0        2 
   3  chr3_23018503   Sample    G    A        0      0        2 
   3  chr3_23023361     AAsi    C    G        0      0        2 
   3  chr3_23023361     AKia    C    G        0      0        2 
   3  chr3_23023361     AOna    C    G        0      0        2 
   3  chr3_23023361     ASom    C    G        0      0        2 
   3  chr3_23023361     HCab    C    G      0.5      1        2 
   3  chr3_23023361     HPrz    C    G        0      0        2 
   3  chr3_23023361     ZBoe    C    G        0      0        2 
   3  chr3_23023361     ZGre    C    G        0      0        2 
   3  chr3_23023361     ZHar    C    G        0      0        2 
   3  chr3_23023361   Sample    C    G        0      0        2 
   3  chr3_23024254     AAsi    G    C        0      0        2 
   3  chr3_23024254     AKia    G    C        0      0        2 
   3  chr3_23024254     AOna    G    C        0      0        2 
   3  chr3_23024254     ASom    G    C        0      0        2 
   3  chr3_23024254     HCab    G    C        1      2        2 
   3  chr3_23024254     HPrz    G    C        1      2        2 
   3  chr3_23024254     ZBoe    G    C        0      0        2 
   3  chr3_23024254     ZGre    G    C        0      0        2 
   3  chr3_23024254     ZHar    G    C        0      0        2 
   3  chr3_23024254   Sample    G    C        0      0        2 
   3  chr3_23038910     AAsi    C    T        0      0        2 
   3  chr3_23038910     AKia    C    T        0      0        2 
   3  chr3_23038910     AOna    C    T        0      0        2 
   3  chr3_23038910     ASom    C    T      0.5      1        2 
   3  chr3_23038910     HCab    C    T        0      0        2 
   3  chr3_23038910     HPrz    C    T        0      0        2 
   3  chr3_23038910     ZBoe    C    T        0      0        2 
   3  chr3_23038910     ZGre    C    T        0      0        2 
   3  chr3_23038910     ZHar    C    T        0      0        2 
   3  chr3_23038910   Sample    C    T        1      2        2 
   3  chr3_23041115     AAsi    G    A        0      0        2 
   3  chr3_23041115     AKia    G    A        0      0        2 
   3  chr3_23041115     AOna    G    A        0      0        2 
   3  chr3_23041115     ASom    G    A        0      0        2 
   3  chr3_23041115     HCab    G    A        1      2        2 
   3  chr3_23041115     HPrz    G    A        1      2        2 
   3  chr3_23041115     ZBoe    G    A        0      0        2 
   3  chr3_23041115     ZGre    G    A        0      0        2 
   3  chr3_23041115     ZHar    G    A        0      0        2 
   3  chr3_23041115   Sample    G    A        0      0        2 
   3  chr3_23043504     AAsi    A    G        0      0        2 
   3  chr3_23043504     AKia    A    G        1      2        2 
   3  chr3_23043504     AOna    A    G        0      0        2 
   3  chr3_23043504     ASom    A    G        0      0        2 
   3  chr3_23043504     HCab    A    G        0      0        2 
   3  chr3_23043504     HPrz    A    G        0      0        2 
   3  chr3_23043504     ZBoe    A    G        0      0        2 
   3  chr3_23043504     ZGre    A    G        0      0        2 
   3  chr3_23043504     ZHar    A    G        0      0        2 
   3  chr3_23043504   Sample    A    G        0      0        2 
   3  chr3_23046521     AAsi    A    G        0      0        2 
   3  chr3_23046521     AKia    A    G        0      0        2 
   3  chr3_23046521     AOna    A    G        0      0        2 
   3  chr3_23046521     ASom    A    G        0      0        2 
   3  chr3_23046521     HCab    A    G        0      0        2 
   3  chr3_23046521     HPrz    A    G        0      0        2 
   3  chr3_23046521     ZBoe    A    G      0.5      1        2 
   3  chr3_23046521     ZGre    A    G        0      0        2 
   3  chr3_23046521     ZHar    A    G        0      0        2 
   3  chr3_23046521   Sample    A    G        0      0        2 
   3  chr3_23051533     AAsi    C    T        0      0        2 
   3  chr3_23051533     AKia    C    T        0      0        2 
   3  chr3_23051533     AOna    C    T        0      0        2 
   3  chr3_23051533     ASom    C    T        0      0        2 
   3  chr3_23051533     HCab    C    T        1      2        2 
   3  chr3_23051533     HPrz    C    T        1      2        2 
   3  chr3_23051533     ZBoe    C    T        0      0        2 
   3  chr3_23051533     ZGre    C    T        0      0        2 
   3  chr3_23051533     ZHar    C    T        0      0        2 
   3  chr3_23051533   Sample    C    T        0      0        2 
   3  chr3_23051688     AAsi    C    T        0      0        2 
   3  chr3_23051688     AKia    C    T        0      0        2 
   3  chr3_23051688     AOna    C    T        0      0        2 
   3  chr3_23051688     ASom    C    T      0.5      1        2 
   3  chr3_23051688     HCab    C    T        0      0        2 
   3  chr3_23051688     HPrz    C    T        0      0        2 
   3  chr3_23051688     ZBoe    C    T        0      0        2 
   3  chr3_23051688     ZGre    C    T        0      0        2 
   3  chr3_23051688     ZHar    C    T        0      0        2 
   3  chr3_23051688   Sample    C    T        0      0        2 
   3  chr3_23051774     AAsi    A    G        0      0        2 
   3  chr3_23051774     AKia    A    G      0.5      1        2 
   3  chr3_23051774     AOna    A    G        0      0        2 
   3  chr3_23051774     ASom    A    G        0      0        2 
   3  chr3_23051774     HCab    A    G        0      0        2 
   3  chr3_23051774     HPrz    A    G        0      0        2 
   3  chr3_23051774     ZBoe    A    G        0      0        2 
   3  chr3_23051774     ZGre    A    G        0      0        2 
   3  chr3_23051774     ZHar    A    G        0      0        2 
   3  chr3_23051774   Sample    A    G        0      0        2 
   3  chr3_23053203     AAsi    C    T        0      0        2 
   3  chr3_23053203     AKia    C    T        0      0        2 
   3  chr3_23053203     AOna    C    T        0      0        2 
   3  chr3_23053203     ASom    C    T        0      0        2 
   3  chr3_23053203     HCab    C    T        0      0        2 
   3  chr3_23053203     HPrz    C    T        0      0        2 
   3  chr3_23053203     ZBoe    C    T        0      0        2 
   3  chr3_23053203     ZGre    C    T        0      0        2 
   3  chr3_23053203     ZHar    C    T        1      2        2 
   3  chr3_23053203   Sample    C    T        0      0        2 
   3  chr3_23058869     AAsi    G    T        0      0        2 
   3  chr3_23058869     AKia    G    T        0      0        2 
   3  chr3_23058869     AOna    G    T        0      0        2 
   3  chr3_23058869     ASom    G    T        0      0        2 
   3  chr3_23058869     HCab    G    T        0      0        2 
   3  chr3_23058869     HPrz    G    T        0      0        2 
   3  chr3_23058869     ZBoe    G    T        0      0        2 
   3  chr3_23058869     ZGre    G    T        1      2        2 
   3  chr3_23058869     ZHar    G    T        0      0        2 
   3  chr3_23058869   Sample    G    T        0      0        2 
   3  chr3_23059475     AAsi    C    T        0      0        2 
   3  chr3_23059475     AKia    C    T        0      0        2 
   3  chr3_23059475     AOna    C    T        0      0        2 
   3  chr3_23059475     ASom    C    T        0      0        2 
   3  chr3_23059475     HCab    C    T        1      2        2 
   3  chr3_23059475     HPrz    C    T        1      2        2 
   3  chr3_23059475     ZBoe    C    T        0      0        2 
   3  chr3_23059475     ZGre    C    T        0      0        2 
   3  chr3_23059475     ZHar    C    T        0      0        2 
   3  chr3_23059475   Sample    C    T        0      0        2 
   3  chr3_23065593     AAsi    G    A        0      0        2 
   3  chr3_23065593     AKia    G    A        0      0        2 
   3  chr3_23065593     AOna    G    A        0      0        2 
   3  chr3_23065593     ASom    G    A        0      0        2 
   3  chr3_23065593     HCab    G    A        0      0        2 
   3  chr3_23065593     HPrz    G    A        0      0        2 
   3  chr3_23065593     ZBoe    G    A        0      0        2 
   3  chr3_23065593     ZGre    G    A        0      0        2 
   3  chr3_23065593     ZHar    G    A        1      2        2 
   3  chr3_23065593   Sample    G    A        0      0        2 
   3  chr3_23067915     AAsi    G    A        0      0        2 
   3  chr3_23067915     AKia    G    A        0      0        2 
   3  chr3_23067915     AOna    G    A        0      0        2 
   3  chr3_23067915     ASom    G    A      0.5      1        2 
   3  chr3_23067915     HCab    G    A        1      2        2 
   3  chr3_23067915     HPrz    G    A        1      2        2 
   3  chr3_23067915     ZBoe    G    A        0      0        2 
   3  chr3_23067915     ZGre    G    A        0      0        2 
   3  chr3_23067915     ZHar    G    A        0      0        2 
   3  chr3_23067915   Sample    G    A        0      0        2 
   3  chr3_23069065     AAsi    A    C        0      0        2 
   3  chr3_23069065     AKia    A    C        0      0        2 
   3  chr3_23069065     AOna    A    C        0      0        2 
   3  chr3_23069065     ASom    A    C        0      0        2 
   3  chr3_23069065     HCab    A    C      0.5      1        2 
   3  chr3_23069065     HPrz    A    C        0      0        2 
   3  chr3_23069065     ZBoe    A    C        0      0        2 
   3  chr3_23069065     ZGre    A    C        0      0        2 
   3  chr3_23069065     ZHar    A    C        0      0        2 
   3  chr3_23069065   Sample    A    C        0      0        2 
   3  chr3_23069630     AAsi    C    A        0      0        2 
   3  chr3_23069630     AKia    C    A        0      0        2 
   3  chr3_23069630     AOna    C    A        0      0        2 
   3  chr3_23069630     ASom    C    A        0      0        2 
   3  chr3_23069630     HCab    C    A        1      2        2 
   3  chr3_23069630     HPrz    C    A        1      2        2 
   3  chr3_23069630     ZBoe    C    A        0      0        2 
   3  chr3_23069630     ZGre    C    A        0      0        2 
   3  chr3_23069630     ZHar    C    A        0      0        2 
   3  chr3_23069630   Sample    C    A        0      0        2 
   3  chr3_23072886     AAsi    G    T        0      0        2 
   3  chr3_23072886     AKia    G    T        0      0        2 
   3  chr3_23072886     AOna    G    T        0      0        2 
   3  chr3_23072886     ASom    G    T        0      0        2 
   3  chr3_23072886     HCab    G    T        0      0        2 
   3  chr3_23072886     HPrz    G    T      0.5      1        2 
   3  chr3_23072886     ZBoe    G    T        0      0        2 
   3  chr3_23072886     ZGre    G    T        0      0        2 
   3  chr3_23072886     ZHar    G    T        0      0        2 
   3  chr3_23072886   Sample    G    T        0      0        2 
   3  chr3_23075823     AAsi    A    G        1      2        2 
   3  chr3_23075823     AKia    A    G        0      0        2 
   3  chr3_23075823     AOna    A    G        0      0        2 
   3  chr3_23075823     ASom    A    G        0      0        2 
   3  chr3_23075823     HCab    A    G        0      0        2 
   3  chr3_23075823     HPrz    A    G        0      0        2 
   3  chr3_23075823     ZBoe    A    G        0      0        2 
   3  chr3_23075823     ZGre    A    G        0      0        2 
   3  chr3_23075823     ZHar    A    G        0      0        2 
   3  chr3_23075823   Sample    A    G        1      2        2 
   3  chr3_23079309     AAsi    T    C        0      0        2 
   3  chr3_23079309     AKia    T    C        0      0        2 
   3  chr3_23079309     AOna    T    C        0      0        2 
   3  chr3_23079309     ASom    T    C        0      0        2 
   3  chr3_23079309     HCab    T    C        1      2        2 
   3  chr3_23079309     HPrz    T    C        1      2        2 
   3  chr3_23079309     ZBoe    T    C        0      0        2 
   3  chr3_23079309     ZGre    T    C        0      0        2 
   3  chr3_23079309     ZHar    T    C        0      0        2 
   3  chr3_23079309   Sample    T    C        0      0        2 
   3  chr3_23083196     AAsi    A    G        1      2        2 
   3  chr3_23083196     AKia    A    G        0      0        2 
   3  chr3_23083196     AOna    A    G        0      0        2 
   3  chr3_23083196     ASom    A    G        0      0        2 
   3  chr3_23083196     HCab    A    G        0      0        2 
   3  chr3_23083196     HPrz    A    G        0      0        2 
   3  chr3_23083196     ZBoe    A    G        0      0        2 
   3  chr3_23083196     ZGre    A    G        0      0        2 
   3  chr3_23083196     ZHar    A    G        0      0        2 
   3  chr3_23083196   Sample    A    G        1      2        2 
   3  chr3_23098318     AAsi    A    G        0      0        2 
   3  chr3_23098318     AKia    A    G        1      2        2 
   3  chr3_23098318     AOna    A    G        1      2        2 
   3  chr3_23098318     ASom    A    G        0      0        2 
   3  chr3_23098318     HCab    A    G        0      0        2 
   3  chr3_23098318     HPrz    A    G        0      0        2 
   3  chr3_23098318     ZBoe    A    G        0      0        2 
   3  chr3_23098318     ZGre    A    G        0      0        2 
   3  chr3_23098318     ZHar    A    G        0      0        2 
   3  chr3_23098318   Sample    A    G        0      0        2 
   3  chr3_23102939     AAsi    C    T        0      0        2 
   3  chr3_23102939     AKia    C    T        0      0        2 
   3  chr3_23102939     AOna    C    T        0      0        2 
   3  chr3_23102939     ASom    C    T        0      0        2 
   3  chr3_23102939     HCab    C    T        1      2        2 
   3  chr3_23102939     HPrz    C    T        1      2        2 
   3  chr3_23102939     ZBoe    C    T        0      0        2 
   3  chr3_23102939     ZGre    C    T        0      0        2 
   3  chr3_23102939     ZHar    C    T        0      0        2 
   3  chr3_23102939   Sample    C    T        0      0        2 
   3  chr3_23107474     AAsi    C    T        0      0        2 
   3  chr3_23107474     AKia    C    T        0      0        2 
   3  chr3_23107474     AOna    C    T        0      0        2 
   3  chr3_23107474     ASom    C    T      0.5      1        2 
   3  chr3_23107474     HCab    C    T        0      0        2 
   3  chr3_23107474     HPrz    C    T        0      0        2 
   3  chr3_23107474     ZBoe    C    T        0      0        2 
   3  chr3_23107474     ZGre    C    T        0      0        2 
   3  chr3_23107474     ZHar    C    T        0      0        2 
   3  chr3_23107474   Sample    C    T        0      0        2 
   3  chr3_23114238     AAsi    C    G        0      0        2 
   3  chr3_23114238     AKia    C    G        1      2        2 
   3  chr3_23114238     AOna    C    G        1      2        2 
   3  chr3_23114238     ASom    C    G        0      0        2 
   3  chr3_23114238     HCab    C    G        0      0        2 
   3  chr3_23114238     HPrz    C    G        0      0        2 
   3  chr3_23114238     ZBoe    C    G        0      0        2 
   3  chr3_23114238     ZGre    C    G        0      0        2 
   3  chr3_23114238     ZHar    C    G        0      0        2 
   3  chr3_23114238   Sample    C    G        0      0        2 
   3  chr3_23117717     AAsi    C    T        1      2        2 
   3  chr3_23117717     AKia    C    T        0      0        2 
   3  chr3_23117717     AOna    C    T        0      0        2 
   3  chr3_23117717     ASom    C    T        1      2        2 
   3  chr3_23117717     HCab    C    T        0      0        2 
   3  chr3_23117717     HPrz    C    T        0      0        2 
   3  chr3_23117717     ZBoe    C    T        0      0        2 
   3  chr3_23117717     ZGre    C    T        0      0        2 
   3  chr3_23117717     ZHar    C    T        0      0        2 
   3  chr3_23117717   Sample    C    T        1      2        2 
   3  chr3_23118747     AAsi    G    T        0      0        2 
   3  chr3_23118747     AKia    G    T        0      0        2 
   3  chr3_23118747     AOna    G    T        0      0        2 
   3  chr3_23118747     ASom    G    T        0      0        2 
   3  chr3_23118747     HCab    G    T        0      0        2 
   3  chr3_23118747     HPrz    G    T        0      0        2 
   3  chr3_23118747     ZBoe    G    T      0.5      1        2 
   3  chr3_23118747     ZGre    G    T        0      0        2 
   3  chr3_23118747     ZHar    G    T        0      0        2 
   3  chr3_23118747   Sample    G    T        0      0        2 
   3  chr3_23121885     AAsi    C    T        1      2        2 
   3  chr3_23121885     AKia    C    T        0      0        2 
   3  chr3_23121885     AOna    C    T        0      0        2 
   3  chr3_23121885     ASom    C    T      0.5      1        2 
   3  chr3_23121885     HCab    C    T        0      0        2 
   3  chr3_23121885     HPrz    C    T        0      0        2 
   3  chr3_23121885     ZBoe    C    T        0      0        2 
   3  chr3_23121885     ZGre    C    T        0      0        2 
   3  chr3_23121885     ZHar    C    T        0      0        2 
   3  chr3_23121885   Sample    C    T        1      2        2 
   3  chr3_23127821     AAsi    C    G        0      0        2 
   3  chr3_23127821     AKia    C    G        0      0        2 
   3  chr3_23127821     AOna    C    G        0      0        2 
   3  chr3_23127821     ASom    C    G        0      0        2 
   3  chr3_23127821     HCab    C    G        1      2        2 
   3  chr3_23127821     HPrz    C    G        1      2        2 
   3  chr3_23127821     ZBoe    C    G        0      0        2 
   3  chr3_23127821     ZGre    C    G        0      0        2 
   3  chr3_23127821     ZHar    C    G        0      0        2 
   3  chr3_23127821   Sample    C    G        0      0        2 
   3  chr3_23133410     AAsi    T    C        0      0        2 
   3  chr3_23133410     AKia    T    C        0      0        2 
   3  chr3_23133410     AOna    T    C        1      2        2 
   3  chr3_23133410     ASom    T    C        0      0        2 
   3  chr3_23133410     HCab    T    C        0      0        2 
   3  chr3_23133410     HPrz    T    C        0      0        2 
   3  chr3_23133410     ZBoe    T    C        0      0        2 
   3  chr3_23133410     ZGre    T    C        0      0        2 
   3  chr3_23133410     ZHar    T    C        0      0        2 
   3  chr3_23133410   Sample    T    C        0      0        2 
   3  chr3_23136056     AAsi    A    G        0      0        2 
   3  chr3_23136056     AKia    A    G        0      0        2 
   3  chr3_23136056     AOna    A    G        0      0        2 
   3  chr3_23136056     ASom    A    G        0      0        2 
   3  chr3_23136056     HCab    A    G        1      2        2 
   3  chr3_23136056     HPrz    A    G        1      2        2 
   3  chr3_23136056     ZBoe    A    G        0      0        2 
   3  chr3_23136056     ZGre    A    G        0      0        2 
   3  chr3_23136056     ZHar    A    G        0      0        2 
   3  chr3_23136056   Sample    A    G        0      0        2 
   3  chr3_23147931     AAsi    C    T        0      0        2 
   3  chr3_23147931     AKia    C    T        1      2        2 
   3  chr3_23147931     AOna    C    T        1      2        2 
   3  chr3_23147931     ASom    C    T        0      0        2 
   3  chr3_23147931     HCab    C    T        0      0        2 
   3  chr3_23147931     HPrz    C    T        0      0        2 
   3  chr3_23147931     ZBoe    C    T        0      0        2 
   3  chr3_23147931     ZGre    C    T        0      0        2 
   3  chr3_23147931     ZHar    C    T        0      0        2 
   3  chr3_23147931   Sample    C    T        0      0        2 
   3  chr3_23151712     AAsi    G    A        0      0        2 
   3  chr3_23151712     AKia    G    A        0      0        2 
   3  chr3_23151712     AOna    G    A        0      0        2 
   3  chr3_23151712     ASom    G    A        0      0        2 
   3  chr3_23151712     HCab    G    A        0      0        2 
   3  chr3_23151712     HPrz    G    A        0      0        2 
   3  chr3_23151712     ZBoe    G    A        0      0        2 
   3  chr3_23151712     ZGre    G    A        0      0        2 
   3  chr3_23151712     ZHar    G    A      0.5      1        2 
   3  chr3_23151712   Sample    G    A        0      0        2 
   3  chr3_23152529     AAsi    T    C        0      0        2 
   3  chr3_23152529     AKia    T    C        0      0        2 
   3  chr3_23152529     AOna    T    C        0      0        2 
   3  chr3_23152529     ASom    T    C        0      0        2 
   3  chr3_23152529     HCab    T    C        1      2        2 
   3  chr3_23152529     HPrz    T    C        1      2        2 
   3  chr3_23152529     ZBoe    T    C        0      0        2 
   3  chr3_23152529     ZGre    T    C        0      0        2 
   3  chr3_23152529     ZHar    T    C        0      0        2 
   3  chr3_23152529   Sample    T    C        0      0        2 
   3  chr3_23154791     AAsi    G    C        0      0        2 
   3  chr3_23154791     AKia    G    C        0      0        2 
   3  chr3_23154791     AOna    G    C        0      0        2 
   3  chr3_23154791     ASom    G    C        0      0        2 
   3  chr3_23154791     HCab    G    C        1      2        2 
   3  chr3_23154791     HPrz    G    C        1      2        2 
   3  chr3_23154791     ZBoe    G    C        0      0        2 
   3  chr3_23154791     ZGre    G    C        0      0        2 
   3  chr3_23154791     ZHar    G    C        0      0        2 
   3  chr3_23154791   Sample    G    C        0      0        2 
   3  chr3_23165700     AAsi    C    T        0      0        2 
   3  chr3_23165700     AKia    C    T        0      0        2 
   3  chr3_23165700     AOna    C    T        0      0        2 
   3  chr3_23165700     ASom    C    T        0      0        2 
   3  chr3_23165700     HCab    C    T        0      0        2 
   3  chr3_23165700     HPrz    C    T        0      0        2 
   3  chr3_23165700     ZBoe    C    T      0.5      1        2 
   3  chr3_23165700     ZGre    C    T        0      0        2 
   3  chr3_23165700     ZHar    C    T        0      0        2 
   3  chr3_23165700   Sample    C    T        0      0        2 
   3  chr3_23166257     AAsi    A    G        0      0        2 
   3  chr3_23166257     AKia    A    G        0      0        2 
   3  chr3_23166257     AOna    A    G        0      0        2 
   3  chr3_23166257     ASom    A    G        0      0        2 
   3  chr3_23166257     HCab    A    G        0      0        2 
   3  chr3_23166257     HPrz    A    G        0      0        2 
   3  chr3_23166257     ZBoe    A    G      0.5      1        2 
   3  chr3_23166257     ZGre    A    G        0      0        2 
   3  chr3_23166257     ZHar    A    G        0      0        2 
   3  chr3_23166257   Sample    A    G        0      0        2 
   3  chr3_23171592     AAsi    C    G        0      0        2 
   3  chr3_23171592     AKia    C    G        0      0        2 
   3  chr3_23171592     AOna    C    G        0      0        2 
   3  chr3_23171592     ASom    C    G      0.5      1        2 
   3  chr3_23171592     HCab    C    G        0      0        2 
   3  chr3_23171592     HPrz    C    G        0      0        2 
   3  chr3_23171592     ZBoe    C    G        0      0        2 
   3  chr3_23171592     ZGre    C    G        0      0        2 
   3  chr3_23171592     ZHar    C    G        0      0        2 
   3  chr3_23171592   Sample    C    G        0      0        2 
   3  chr3_23172968     AAsi    G    A        0      0        2 
   3  chr3_23172968     AKia    G    A        1      2        2 
   3  chr3_23172968     AOna    G    A        1      2        2 
   3  chr3_23172968     ASom    G    A        0      0        2 
   3  chr3_23172968     HCab    G    A        0      0        2 
   3  chr3_23172968     HPrz    G    A        0      0        2 
   3  chr3_23172968     ZBoe    G    A        0      0        2 
   3  chr3_23172968     ZGre    G    A        0      0        2 
   3  chr3_23172968     ZHar    G    A        0      0        2 
   3  chr3_23172968   Sample    G    A        0      0        2 
   3  chr3_23177028     AAsi    G    A        0      0        2 
   3  chr3_23177028     AKia    G    A        0      0        2 
   3  chr3_23177028     AOna    G    A        0      0        2 
   3  chr3_23177028     ASom    G    A        0      0        2 
   3  chr3_23177028     HCab    G    A        1      2        2 
   3  chr3_23177028     HPrz    G    A        1      2        2 
   3  chr3_23177028     ZBoe    G    A        0      0        2 
   3  chr3_23177028     ZGre    G    A        0      0        2 
   3  chr3_23177028     ZHar    G    A        0      0        2 
   3  chr3_23177028   Sample    G    A        0      0        2 
   3  chr3_23178023     AAsi    G    A        0      0        2 
   3  chr3_23178023     AKia    G    A        0      0        2 
   3  chr3_23178023     AOna    G    A        0      0        2 
   3  chr3_23178023     ASom    G    A        0      0        2 
   3  chr3_23178023     HCab    G    A        0      0        2 
   3  chr3_23178023     HPrz    G    A        0      0        2 
   3  chr3_23178023     ZBoe    G    A        0      0        2 
   3  chr3_23178023     ZGre    G    A        1      2        2 
   3  chr3_23178023     ZHar    G    A        0      0        2 
   3  chr3_23178023   Sample    G    A        0      0        2 
   3  chr3_23184041     AAsi    A    G        0      0        2 
   3  chr3_23184041     AKia    A    G        0      0        2 
   3  chr3_23184041     AOna    A    G        0      0        2 
   3  chr3_23184041     ASom    A    G        0      0        2 
   3  chr3_23184041     HCab    A    G        1      2        2 
   3  chr3_23184041     HPrz    A    G        1      2        2 
   3  chr3_23184041     ZBoe    A    G        0      0        2 
   3  chr3_23184041     ZGre    A    G        0      0        2 
   3  chr3_23184041     ZHar    A    G        0      0        2 
   3  chr3_23184041   Sample    A    G        0      0        2 
   3  chr3_23191073     AAsi    C    T        0      0        2 
   3  chr3_23191073     AKia    C    T        0      0        2 
   3  chr3_23191073     AOna    C    T        0      0        2 
   3  chr3_23191073     ASom    C    T        0      0        2 
   3  chr3_23191073     HCab    C    T        1      2        2 
   3  chr3_23191073     HPrz    C    T        1      2        2 
   3  chr3_23191073     ZBoe    C    T        0      0        2 
   3  chr3_23191073     ZGre    C    T        0      0        2 
   3  chr3_23191073     ZHar    C    T        0      0        2 
   3  chr3_23191073   Sample    C    T        0      0        2 
   3  chr3_23194614     AAsi    T    C        0      0        2 
   3  chr3_23194614     AKia    T    C        0      0        2 
   3  chr3_23194614     AOna    T    C        0      0        2 
   3  chr3_23194614     ASom    T    C        0      0        2 
   3  chr3_23194614     HCab    T    C        0      0        2 
   3  chr3_23194614     HPrz    T    C        0      0        2 
   3  chr3_23194614     ZBoe    T    C      0.5      1        2 
   3  chr3_23194614     ZGre    T    C        0      0        2 
   3  chr3_23194614     ZHar    T    C        0      0        2 
   3  chr3_23194614   Sample    T    C        0      0        2 
   3  chr3_23195044     AAsi    G    A        0      0        2 
   3  chr3_23195044     AKia    G    A        0      0        2 
   3  chr3_23195044     AOna    G    A        0      0        2 
   3  chr3_23195044     ASom    G    A        0      0        2 
   3  chr3_23195044     HCab    G    A        0      0        2 
   3  chr3_23195044     HPrz    G    A        0      0        2 
   3  chr3_23195044     ZBoe    G    A      0.5      1        2 
   3  chr3_23195044     ZGre    G    A        0      0        2 
   3  chr3_23195044     ZHar    G    A        0      0        2 
   3  chr3_23195044   Sample    G    A        0      0        2 
   3  chr3_23200068     AAsi    G    A        0      0        2 
   3  chr3_23200068     AKia    G    A        0      0        2 
   3  chr3_23200068     AOna    G    A        0      0        2 
   3  chr3_23200068     ASom    G    A        0      0        2 
   3  chr3_23200068     HCab    G    A        0      0        2 
   3  chr3_23200068     HPrz    G    A        0      0        2 
   3  chr3_23200068     ZBoe    G    A        0      0        2 
   3  chr3_23200068     ZGre    G    A        0      0        2 
   3  chr3_23200068     ZHar    G    A      0.5      1        2 
   3  chr3_23200068   Sample    G    A        0      0        2 
   3  chr3_23207561     AAsi    C    T        0      0        2 
   3  chr3_23207561     AKia    C    T        0      0        2 
   3  chr3_23207561     AOna    C    T        0      0        2 
   3  chr3_23207561     ASom    C    T        0      0        2 
   3  chr3_23207561     HCab    C    T        0      0        2 
   3  chr3_23207561     HPrz    C    T        0      0        2 
   3  chr3_23207561     ZBoe    C    T      0.5      1        2 
   3  chr3_23207561     ZGre    C    T        0      0        2 
   3  chr3_23207561     ZHar    C    T        0      0        2 
   3  chr3_23207561   Sample    C    T        0      0        2 
   3  chr3_23209993     AAsi    A    G        0      0        2 
   3  chr3_23209993     AKia    A    G        0      0        2 
   3  chr3_23209993     AOna    A    G        0      0        2 
   3  chr3_23209993     ASom    A    G        0      0        2 
   3  chr3_23209993     HCab    A    G        0      0        2 
   3  chr3_23209993     HPrz    A    G        0      0        2 
   3  chr3_23209993     ZBoe    A    G        0      0        2 
   3  chr3_23209993     ZGre    A    G        0      0        2 
   3  chr3_23209993     ZHar    A    G      0.5      1        2 
   3  chr3_23209993   Sample    A    G        0      0        2 
   3  chr3_23213499     AAsi    A    G        0      0        2 
   3  chr3_23213499     AKia    A    G        0      0        2 
   3  chr3_23213499     AOna    A    G        0      0        2 
   3  chr3_23213499     ASom    A    G        0      0        2 
   3  chr3_23213499     HCab    A    G        1      2        2 
   3  chr3_23213499     HPrz    A    G        1      2        2 
   3  chr3_23213499     ZBoe    A    G        0      0        2 
   3  chr3_23213499     ZGre    A    G        0      0        2 
   3  chr3_23213499     ZHar    A    G        0      0        2 
   3  chr3_23213499   Sample    A    G        0      0        2 
   3  chr3_23213908     AAsi    T    A        0      0        2 
   3  chr3_23213908     AKia    T    A      0.5      1        2 
   3  chr3_23213908     AOna    T    A        1      2        2 
   3  chr3_23213908     ASom    T    A        0      0        2 
   3  chr3_23213908     HCab    T    A        0      0        2 
   3  chr3_23213908     HPrz    T    A        0      0        2 
   3  chr3_23213908     ZBoe    T    A        0      0        2 
   3  chr3_23213908     ZGre    T    A        0      0        2 
   3  chr3_23213908     ZHar    T    A        0      0        2 
   3  chr3_23213908   Sample    T    A        0      0        2 
   3  chr3_23214270     AAsi    T    G        0      0        2 
   3  chr3_23214270     AKia    T    G        0      0        2 
   3  chr3_23214270     AOna    T    G        0      0        2 
   3  chr3_23214270     ASom    T    G        0      0        2 
   3  chr3_23214270     HCab    T    G        0      0        2 
   3  chr3_23214270     HPrz    T    G        0      0        2 
   3  chr3_23214270     ZBoe    T    G        0      0        2 
   3  chr3_23214270     ZGre    T    G        0      0        2 
   3  chr3_23214270     ZHar    T    G        1      2        2 
   3  chr3_23214270   Sample    T    G        0      0        2 
   3  chr3_23215515     AAsi    T    C        0      0        2 
   3  chr3_23215515     AKia    T    C        0      0        2 
   3  chr3_23215515     AOna    T    C        0      0        2 
   3  chr3_23215515     ASom    T    C        0      0        2 
   3  chr3_23215515     HCab    T    C        0      0        2 
   3  chr3_23215515     HPrz    T    C        0      0        2 
   3  chr3_23215515     ZBoe    T    C        0      0        2 
   3  chr3_23215515     ZGre    T    C        0      0        2 
   3  chr3_23215515     ZHar    T    C      0.5      1        2 
   3  chr3_23215515   Sample    T    C        0      0        2 
   3  chr3_23222494     AAsi    A    G        0      0        2 
   3  chr3_23222494     AKia    A    G        0      0        2 
   3  chr3_23222494     AOna    A    G        0      0        2 
   3  chr3_23222494     ASom    A    G        0      0        2 
   3  chr3_23222494     HCab    A    G        0      0        2 
   3  chr3_23222494     HPrz    A    G      0.5      1        2 
   3  chr3_23222494     ZBoe    A    G        0      0        2 
   3  chr3_23222494     ZGre    A    G        0      0        2 
   3  chr3_23222494     ZHar    A    G        0      0        2 
   3  chr3_23222494   Sample    A    G        0      0        2 
   3  chr3_23222879     AAsi    G    T        0      0        2 
   3  chr3_23222879     AKia    G    T      0.5      1        2 
   3  chr3_23222879     AOna    G    T        0      0        2 
   3  chr3_23222879     ASom    G    T        0      0        2 
   3  chr3_23222879     HCab    G    T        0      0        2 
   3  chr3_23222879     HPrz    G    T        0      0        2 
   3  chr3_23222879     ZBoe    G    T        0      0        2 
   3  chr3_23222879     ZGre    G    T        0      0        2 
   3  chr3_23222879     ZHar    G    T        0      0        2 
   3  chr3_23222879   Sample    G    T        0      0        2 
   3  chr3_23222962     AAsi    A    G        0      0        2 
   3  chr3_23222962     AKia    A    G      0.5      1        2 
   3  chr3_23222962     AOna    A    G        0      0        2 
   3  chr3_23222962     ASom    A    G        0      0        2 
   3  chr3_23222962     HCab    A    G        0      0        2 
   3  chr3_23222962     HPrz    A    G        0      0        2 
   3  chr3_23222962     ZBoe    A    G        0      0        2 
   3  chr3_23222962     ZGre    A    G        0      0        2 
   3  chr3_23222962     ZHar    A    G        0      0        2 
   3  chr3_23222962   Sample    A    G        0      0        2 
   3  chr3_23227608     AAsi    G    T        0      0        2 
   3  chr3_23227608     AKia    G    T        0      0        2 
   3  chr3_23227608     AOna    G    T        0      0        2 
   3  chr3_23227608     ASom    G    T        0      0        2 
   3  chr3_23227608     HCab    G    T        1      2        2 
   3  chr3_23227608     HPrz    G    T      0.5      1        2 
   3  chr3_23227608     ZBoe    G    T        0      0        2 
   3  chr3_23227608     ZGre    G    T        0      0        2 
   3  chr3_23227608     ZHar    G    T        0      0        2 
   3  chr3_23227608   Sample    G    T        0      0        2 
   3  chr3_23233741     AAsi    T    C        0      0        2 
   3  chr3_23233741     AKia    T    C        0      0        2 
   3  chr3_23233741     AOna    T    C        0      0        2 
   3  chr3_23233741     ASom    T    C        0      0        2 
   3  chr3_23233741     HCab    T    C        1      2        2 
   3  chr3_23233741     HPrz    T    C        1      2        2 
   3  chr3_23233741     ZBoe    T    C        0      0        2 
   3  chr3_23233741     ZGre    T    C        0      0        2 
   3  chr3_23233741     ZHar    T    C        0      0        2 
   3  chr3_23233741   Sample    T    C        0      0        2 
   3  chr3_23234195     AAsi    T    G        0      0        2 
   3  chr3_23234195     AKia    T    G        0      0        2 
   3  chr3_23234195     AOna    T    G        0      0        2 
   3  chr3_23234195     ASom    T    G        0      0        2 
   3  chr3_23234195     HCab    T    G      0.5      1        2 
   3  chr3_23234195     HPrz    T    G      0.5      1        2 
   3  chr3_23234195     ZBoe    T    G        0      0        2 
   3  chr3_23234195     ZGre    T    G        0      0        2 
   3  chr3_23234195     ZHar    T    G        0      0        2 
   3  chr3_23234195   Sample    T    G        0      0        2 
   3  chr3_23245580     AAsi    G    A        0      0        2 
   3  chr3_23245580     AKia    G    A        0      0        2 
   3  chr3_23245580     AOna    G    A        1      2        2 
   3  chr3_23245580     ASom    G    A        0      0        2 
   3  chr3_23245580     HCab    G    A        0      0        2 
   3  chr3_23245580     HPrz    G    A        0      0        2 
   3  chr3_23245580     ZBoe    G    A        0      0        2 
   3  chr3_23245580     ZGre    G    A        0      0        2 
   3  chr3_23245580     ZHar    G    A        0      0        2 
   3  chr3_23245580   Sample    G    A        0      0        2 
   3  chr3_23255541     AAsi    T    C        0      0        2 
   3  chr3_23255541     AKia    T    C        0      0        2 
   3  chr3_23255541     AOna    T    C        0      0        2 
   3  chr3_23255541     ASom    T    C        0      0        2 
   3  chr3_23255541     HCab    T    C        0      0        2 
   3  chr3_23255541     HPrz    T    C        0      0        2 
   3  chr3_23255541     ZBoe    T    C        0      0        2 
   3  chr3_23255541     ZGre    T    C        0      0        2 
   3  chr3_23255541     ZHar    T    C        1      2        2 
   3  chr3_23255541   Sample    T    C        0      0        2 
   3  chr3_23259253     AAsi    G    A        0      0        2 
   3  chr3_23259253     AKia    G    A        0      0        2 
   3  chr3_23259253     AOna    G    A        0      0        2 
   3  chr3_23259253     ASom    G    A        1      2        2 
   3  chr3_23259253     HCab    G    A        0      0        2 
   3  chr3_23259253     HPrz    G    A        0      0        2 
   3  chr3_23259253     ZBoe    G    A        0      0        2 
   3  chr3_23259253     ZGre    G    A        0      0        2 
   3  chr3_23259253     ZHar    G    A        0      0        2 
   3  chr3_23259253   Sample    G    A        0      0        2 
   3  chr3_23274584     AAsi    G    A        0      0        2 
   3  chr3_23274584     AKia    G    A        1      2        2 
   3  chr3_23274584     AOna    G    A        0      0        2 
   3  chr3_23274584     ASom    G    A        0      0        2 
   3  chr3_23274584     HCab    G    A        0      0        2 
   3  chr3_23274584     HPrz    G    A        0      0        2 
   3  chr3_23274584     ZBoe    G    A        0      0        2 
   3  chr3_23274584     ZGre    G    A        0      0        2 
   3  chr3_23274584     ZHar    G    A        0      0        2 
   3  chr3_23274584   Sample    G    A        0      0        2 
   3  chr3_23279799     AAsi    C    T        0      0        2 
   3  chr3_23279799     AKia    C    T        0      0        2 
   3  chr3_23279799     AOna    C    T        0      0        2 
   3  chr3_23279799     ASom    C    T        0      0        2 
   3  chr3_23279799     HCab    C    T        1      2        2 
   3  chr3_23279799     HPrz    C    T        1      2        2 
   3  chr3_23279799     ZBoe    C    T        0      0        2 
   3  chr3_23279799     ZGre    C    T        0      0        2 
   3  chr3_23279799     ZHar    C    T        0      0        2 
   3  chr3_23279799   Sample    C    T        0      0        2 
   3  chr3_23280498     AAsi    T    C      0.5      1        2 
   3  chr3_23280498     AKia    T    C        0      0        2 
   3  chr3_23280498     AOna    T    C        0      0        2 
   3  chr3_23280498     ASom    T    C        0      0        2 
   3  chr3_23280498     HCab    T    C        0      0        2 
   3  chr3_23280498     HPrz    T    C        0      0        2 
   3  chr3_23280498     ZBoe    T    C        0      0        2 
   3  chr3_23280498     ZGre    T    C        0      0        2 
   3  chr3_23280498     ZHar    T    C        0      0        2 
   3  chr3_23280498   Sample    T    C        0      0        2 
   3  chr3_23280730     AAsi    A    C        0      0        2 
   3  chr3_23280730     AKia    A    C        0      0        2 
   3  chr3_23280730     AOna    A    C        0      0        2 
   3  chr3_23280730     ASom    A    C        0      0        2 
   3  chr3_23280730     HCab    A    C        0      0        2 
   3  chr3_23280730     HPrz    A    C        0      0        2 
   3  chr3_23280730     ZBoe    A    C        0      0        2 
   3  chr3_23280730     ZGre    A    C        1      2        2 
   3  chr3_23280730     ZHar    A    C        0      0        2 
   3  chr3_23280730   Sample    A    C        0      0        2 
   3  chr3_23295935     AAsi    C    A        0      0        2 
   3  chr3_23295935     AKia    C    A        0      0        2 
   3  chr3_23295935     AOna    C    A        0      0        2 
   3  chr3_23295935     ASom    C    A        0      0        2 
   3  chr3_23295935     HCab    C    A        0      0        2 
   3  chr3_23295935     HPrz    C    A        0      0        2 
   3  chr3_23295935     ZBoe    C    A        0      0        2 
   3  chr3_23295935     ZGre    C    A      0.5      1        2 
   3  chr3_23295935     ZHar    C    A        0      0        2 
   3  chr3_23295935   Sample    C    A        0      0        2 
   3  chr3_23298147     AAsi    T    C        0      0        2 
   3  chr3_23298147     AKia    T    C        0      0        2 
   3  chr3_23298147     AOna    T    C        0      0        2 
   3  chr3_23298147     ASom    T    C        0      0        2 
   3  chr3_23298147     HCab    T    C        0      0        2 
   3  chr3_23298147     HPrz    T    C        0      0        2 
   3  chr3_23298147     ZBoe    T    C        0      0        2 
   3  chr3_23298147     ZGre    T    C      0.5      1        2 
   3  chr3_23298147     ZHar    T    C        0      0        2 
   3  chr3_23298147   Sample    T    C        0      0        2 
   3  chr3_23301643     AAsi    G    A        0      0        2 
   3  chr3_23301643     AKia    G    A        0      0        2 
   3  chr3_23301643     AOna    G    A        0      0        2 
   3  chr3_23301643     ASom    G    A        0      0        2 
   3  chr3_23301643     HCab    G    A        0      0        2 
   3  chr3_23301643     HPrz    G    A        0      0        2 
   3  chr3_23301643     ZBoe    G    A      0.5      1        2 
   3  chr3_23301643     ZGre    G    A        0      0        2 
   3  chr3_23301643     ZHar    G    A        0      0        2 
   3  chr3_23301643   Sample    G    A        0      0        2 
   3  chr3_23307902     AAsi    G    C        0      0        2 
   3  chr3_23307902     AKia    G    C        0      0        2 
   3  chr3_23307902     AOna    G    C        0      0        2 
   3  chr3_23307902     ASom    G    C        0      0        2 
   3  chr3_23307902     HCab    G    C        1      2        2 
   3  chr3_23307902     HPrz    G    C        1      2        2 
   3  chr3_23307902     ZBoe    G    C        0      0        2 
   3  chr3_23307902     ZGre    G    C        0      0        2 
   3  chr3_23307902     ZHar    G    C        0      0        2 
   3  chr3_23307902   Sample    G    C        0      0        2 
   3  chr3_23321035     AAsi    T    C        0      0        2 
   3  chr3_23321035     AKia    T    C        0      0        2 
   3  chr3_23321035     AOna    T    C        0      0        2 
   3  chr3_23321035     ASom    T    C        0      0        2 
   3  chr3_23321035     HCab    T    C        0      0        2 
   3  chr3_23321035     HPrz    T    C        0      0        2 
   3  chr3_23321035     ZBoe    T    C        0      0        2 
   3  chr3_23321035     ZGre    T    C        0      0        2 
   3  chr3_23321035     ZHar    T    C      0.5      1        2 
   3  chr3_23321035   Sample    T    C        0      0        2 
   3  chr3_23322064     AAsi    A    G      0.5      1        2 
   3  chr3_23322064     AKia    A    G        0      0        2 
   3  chr3_23322064     AOna    A    G        0      0        2 
   3  chr3_23322064     ASom    A    G        1      2        2 
   3  chr3_23322064     HCab    A    G        0      0        2 
   3  chr3_23322064     HPrz    A    G        0      0        2 
   3  chr3_23322064     ZBoe    A    G        0      0        2 
   3  chr3_23322064     ZGre    A    G        0      0        2 
   3  chr3_23322064     ZHar    A    G        0      0        2 
   3  chr3_23322064   Sample    A    G        0      0        2 
   3  chr3_23323456     AAsi    T    C        0      0        2 
   3  chr3_23323456     AKia    T    C        0      0        2 
   3  chr3_23323456     AOna    T    C        0      0        2 
   3  chr3_23323456     ASom    T    C        1      2        2 
   3  chr3_23323456     HCab    T    C        0      0        2 
   3  chr3_23323456     HPrz    T    C        0      0        2 
   3  chr3_23323456     ZBoe    T    C        0      0        2 
   3  chr3_23323456     ZGre    T    C        0      0        2 
   3  chr3_23323456     ZHar    T    C        0      0        2 
   3  chr3_23323456   Sample    T    C        0      0        2 
   3  chr3_23326592     AAsi    C    T      0.5      1        2 
   3  chr3_23326592     AKia    C    T        0      0        2 
   3  chr3_23326592     AOna    C    T        0      0        2 
   3  chr3_23326592     ASom    C    T        0      0        2 
   3  chr3_23326592     HCab    C    T        0      0        2 
   3  chr3_23326592     HPrz    C    T        0      0        2 
   3  chr3_23326592     ZBoe    C    T        0      0        2 
   3  chr3_23326592     ZGre    C    T        0      0        2 
   3  chr3_23326592     ZHar    C    T        0      0        2 
   3  chr3_23326592   Sample    C    T        1      2        2 
   3  chr3_23330296     AAsi    A    G        0      0        2 
   3  chr3_23330296     AKia    A    G        0      0        2 
   3  chr3_23330296     AOna    A    G        0      0        2 
   3  chr3_23330296     ASom    A    G        0      0        2 
   3  chr3_23330296     HCab    A    G        0      0        2 
   3  chr3_23330296     HPrz    A    G        0      0        2 
   3  chr3_23330296     ZBoe    A    G        0      0        2 
   3  chr3_23330296     ZGre    A    G      0.5      1        2 
   3  chr3_23330296     ZHar    A    G        0      0        2 
   3  chr3_23330296   Sample    A    G        0      0        2 
   3  chr3_23330544     AAsi    T    C        0      0        2 
   3  chr3_23330544     AKia    T    C        0      0        2 
   3  chr3_23330544     AOna    T    C        0      0        2 
   3  chr3_23330544     ASom    T    C        0      0        2 
   3  chr3_23330544     HCab    T    C      0.5      1        2 
   3  chr3_23330544     HPrz    T    C        0      0        2 
   3  chr3_23330544     ZBoe    T    C        0      0        2 
   3  chr3_23330544     ZGre    T    C        0      0        2 
   3  chr3_23330544     ZHar    T    C        0      0        2 
   3  chr3_23330544   Sample    T    C        0      0        2 
   3  chr3_23335621     AAsi    C    T        0      0        2 
   3  chr3_23335621     AKia    C    T        0      0        2 
   3  chr3_23335621     AOna    C    T        0      0        2 
   3  chr3_23335621     ASom    C    T        0      0        2 
   3  chr3_23335621     HCab    C    T        0      0        2 
   3  chr3_23335621     HPrz    C    T        0      0        2 
   3  chr3_23335621     ZBoe    C    T        0      0        2 
   3  chr3_23335621     ZGre    C    T        0      0        2 
   3  chr3_23335621     ZHar    C    T      0.5      1        2 
   3  chr3_23335621   Sample    C    T        0      0        2 
   3  chr3_23338696     AAsi    C    A        0      0        2 
   3  chr3_23338696     AKia    C    A        0      0        2 
   3  chr3_23338696     AOna    C    A        0      0        2 
   3  chr3_23338696     ASom    C    A        0      0        2 
   3  chr3_23338696     HCab    C    A        1      2        2 
   3  chr3_23338696     HPrz    C    A        1      2        2 
   3  chr3_23338696     ZBoe    C    A        0      0        2 
   3  chr3_23338696     ZGre    C    A        0      0        2 
   3  chr3_23338696     ZHar    C    A        0      0        2 
   3  chr3_23338696   Sample    C    A        0      0        2 
   3  chr3_23341642     AAsi    G    C        0      0        2 
   3  chr3_23341642     AKia    G    C        0      0        2 
   3  chr3_23341642     AOna    G    C        0      0        2 
   3  chr3_23341642     ASom    G    C        0      0        2 
   3  chr3_23341642     HCab    G    C        1      2        2 
   3  chr3_23341642     HPrz    G    C        1      2        2 
   3  chr3_23341642     ZBoe    G    C        0      0        2 
   3  chr3_23341642     ZGre    G    C        0      0        2 
   3  chr3_23341642     ZHar    G    C        0      0        2 
   3  chr3_23341642   Sample    G    C        0      0        2 
   3  chr3_23349247     AAsi    T    C        0      0        2 
   3  chr3_23349247     AKia    T    C        1      2        2 
   3  chr3_23349247     AOna    T    C        1      2        2 
   3  chr3_23349247     ASom    T    C        0      0        2 
   3  chr3_23349247     HCab    T    C        0      0        2 
   3  chr3_23349247     HPrz    T    C        0      0        2 
   3  chr3_23349247     ZBoe    T    C        0      0        2 
   3  chr3_23349247     ZGre    T    C        0      0        2 
   3  chr3_23349247     ZHar    T    C        0      0        2 
   3  chr3_23349247   Sample    T    C        0      0        2 
   3  chr3_23361184     AAsi    T    C        0      0        2 
   3  chr3_23361184     AKia    T    C        0      0        2 
   3  chr3_23361184     AOna    T    C        0      0        2 
   3  chr3_23361184     ASom    T    C        0      0        2 
   3  chr3_23361184     HCab    T    C        0      0        2 
   3  chr3_23361184     HPrz    T    C        0      0        2 
   3  chr3_23361184     ZBoe    T    C      0.5      1        2 
   3  chr3_23361184     ZGre    T    C        0      0        2 
   3  chr3_23361184     ZHar    T    C        0      0        2 
   3  chr3_23361184   Sample    T    C        0      0        2 
   3  chr3_23361963     AAsi    G    A        0      0        2 
   3  chr3_23361963     AKia    G    A        0      0        2 
   3  chr3_23361963     AOna    G    A        0      0        2 
   3  chr3_23361963     ASom    G    A        0      0        2 
   3  chr3_23361963     HCab    G    A        0      0        2 
   3  chr3_23361963     HPrz    G    A        0      0        2 
   3  chr3_23361963     ZBoe    G    A      0.5      1        2 
   3  chr3_23361963     ZGre    G    A        0      0        2 
   3  chr3_23361963     ZHar    G    A        0      0        2 
   3  chr3_23361963   Sample    G    A        0      0        2 
   3  chr3_23368331     AAsi    A    C        0      0        2 
   3  chr3_23368331     AKia    A    C        0      0        2 
   3  chr3_23368331     AOna    A    C        0      0        2 
   3  chr3_23368331     ASom    A    C        0      0        2 
   3  chr3_23368331     HCab    A    C        1      2        2 
   3  chr3_23368331     HPrz    A    C        1      2        2 
   3  chr3_23368331     ZBoe    A    C        0      0        2 
   3  chr3_23368331     ZGre    A    C        0      0        2 
   3  chr3_23368331     ZHar    A    C        0      0        2 
   3  chr3_23368331   Sample    A    C        0      0        2 
   3  chr3_23371916     AAsi    A    G        1      2        2 
   3  chr3_23371916     AKia    A    G        0      0        2 
   3  chr3_23371916     AOna    A    G        0      0        2 
   3  chr3_23371916     ASom    A    G        1      2        2 
   3  chr3_23371916     HCab    A    G        0      0        2 
   3  chr3_23371916     HPrz    A    G        0      0        2 
   3  chr3_23371916     ZBoe    A    G        0      0        2 
   3  chr3_23371916     ZGre    A    G        0      0        2 
   3  chr3_23371916     ZHar    A    G        0      0        2 
   3  chr3_23371916   Sample    A    G        1      2        2 
   3  chr3_23374107     AAsi    C    G        0      0        2 
   3  chr3_23374107     AKia    C    G        0      0        2 
   3  chr3_23374107     AOna    C    G        0      0        2 
   3  chr3_23374107     ASom    C    G        0      0        2 
   3  chr3_23374107     HCab    C    G        0      0        2 
   3  chr3_23374107     HPrz    C    G        0      0        2 
   3  chr3_23374107     ZBoe    C    G      0.5      1        2 
   3  chr3_23374107     ZGre    C    G        0      0        2 
   3  chr3_23374107     ZHar    C    G        0      0        2 
   3  chr3_23374107   Sample    C    G        0      0        2 
   3  chr3_23377700     AAsi    T    C        0      0        2 
   3  chr3_23377700     AKia    T    C        0      0        2 
   3  chr3_23377700     AOna    T    C        0      0        2 
   3  chr3_23377700     ASom    T    C        0      0        2 
   3  chr3_23377700     HCab    T    C        0      0        2 
   3  chr3_23377700     HPrz    T    C        0      0        2 
   3  chr3_23377700     ZBoe    T    C        0      0        2 
   3  chr3_23377700     ZGre    T    C        0      0        2 
   3  chr3_23377700     ZHar    T    C        1      2        2 
   3  chr3_23377700   Sample    T    C        0      0        2 
   3  chr3_23379187     AAsi    A    G      0.5      1        2 
   3  chr3_23379187     AKia    A    G        0      0        2 
   3  chr3_23379187     AOna    A    G        0      0        2 
   3  chr3_23379187     ASom    A    G        0      0        2 
   3  chr3_23379187     HCab    A    G        0      0        2 
   3  chr3_23379187     HPrz    A    G        0      0        2 
   3  chr3_23379187     ZBoe    A    G        0      0        2 
   3  chr3_23379187     ZGre    A    G        0      0        2 
   3  chr3_23379187     ZHar    A    G        0      0        2 
   3  chr3_23379187   Sample    A    G        0      0        2 
   3  chr3_23382480     AAsi    G    A        1      2        2 
   3  chr3_23382480     AKia    G    A        0      0        2 
   3  chr3_23382480     AOna    G    A        0      0        2 
   3  chr3_23382480     ASom    G    A        1      2        2 
   3  chr3_23382480     HCab    G    A        0      0        2 
   3  chr3_23382480     HPrz    G    A        0      0        2 
   3  chr3_23382480     ZBoe    G    A        0      0        2 
   3  chr3_23382480     ZGre    G    A        0      0        2 
   3  chr3_23382480     ZHar    G    A        0      0        2 
   3  chr3_23382480   Sample    G    A        1      2        2 
   3  chr3_23388583     AAsi    T    C        0      0        2 
   3  chr3_23388583     AKia    T    C        0      0        2 
   3  chr3_23388583     AOna    T    C        1      2        2 
   3  chr3_23388583     ASom    T    C        0      0        2 
   3  chr3_23388583     HCab    T    C        0      0        2 
   3  chr3_23388583     HPrz    T    C        0      0        2 
   3  chr3_23388583     ZBoe    T    C        0      0        2 
   3  chr3_23388583     ZGre    T    C        0      0        2 
   3  chr3_23388583     ZHar    T    C        0      0        2 
   3  chr3_23388583   Sample    T    C        0      0        2 
   3  chr3_23401661     AAsi    T    C        0      0        2 
   3  chr3_23401661     AKia    T    C        0      0        2 
   3  chr3_23401661     AOna    T    C        0      0        2 
   3  chr3_23401661     ASom    T    C        0      0        2 
   3  chr3_23401661     HCab    T    C        1      2        2 
   3  chr3_23401661     HPrz    T    C        1      2        2 
   3  chr3_23401661     ZBoe    T    C        0      0        2 
   3  chr3_23401661     ZGre    T    C        0      0        2 
   3  chr3_23401661     ZHar    T    C        0      0        2 
   3  chr3_23401661   Sample    T    C        0      0        2 
   3  chr3_23405847     AAsi    G    A        0      0        2 
   3  chr3_23405847     AKia    G    A        0      0        2 
   3  chr3_23405847     AOna    G    A        0      0        2 
   3  chr3_23405847     ASom    G    A        0      0        2 
   3  chr3_23405847     HCab    G    A        1      2        2 
   3  chr3_23405847     HPrz    G    A        1      2        2 
   3  chr3_23405847     ZBoe    G    A        0      0        2 
   3  chr3_23405847     ZGre    G    A        0      0        2 
   3  chr3_23405847     ZHar    G    A        0      0        2 
   3  chr3_23405847   Sample    G    A        0      0        2 
   3  chr3_23417250     AAsi    G    A        0      0        2 
   3  chr3_23417250     AKia    G    A        0      0        2 
   3  chr3_23417250     AOna    G    A        0      0        2 
   3  chr3_23417250     ASom    G    A        0      0        2 
   3  chr3_23417250     HCab    G    A      0.5      1        2 
   3  chr3_23417250     HPrz    G    A        0      0        2 
   3  chr3_23417250     ZBoe    G    A        0      0        2 
   3  chr3_23417250     ZGre    G    A        0      0        2 
   3  chr3_23417250     ZHar    G    A        0      0        2 
   3  chr3_23417250   Sample    G    A        0      0        2 
   3  chr3_23417626     AAsi    A    G        0      0        2 
   3  chr3_23417626     AKia    A    G        0      0        2 
   3  chr3_23417626     AOna    A    G        0      0        2 
   3  chr3_23417626     ASom    A    G        0      0        2 
   3  chr3_23417626     HCab    A    G        0      0        2 
   3  chr3_23417626     HPrz    A    G        0      0        2 
   3  chr3_23417626     ZBoe    A    G        0      0        2 
   3  chr3_23417626     ZGre    A    G      0.5      1        2 
   3  chr3_23417626     ZHar    A    G        0      0        2 
   3  chr3_23417626   Sample    A    G        0      0        2 
   3  chr3_23419620     AAsi    T    G        0      0        2 
   3  chr3_23419620     AKia    T    G        0      0        2 
   3  chr3_23419620     AOna    T    G        0      0        2 
   3  chr3_23419620     ASom    T    G        0      0        2 
   3  chr3_23419620     HCab    T    G        0      0        2 
   3  chr3_23419620     HPrz    T    G      0.5      1        2 
   3  chr3_23419620     ZBoe    T    G        0      0        2 
   3  chr3_23419620     ZGre    T    G        0      0        2 
   3  chr3_23419620     ZHar    T    G        0      0        2 
   3  chr3_23419620   Sample    T    G        0      0        2 
   3  chr3_23432214     AAsi    A    G        0      0        2 
   3  chr3_23432214     AKia    A    G        0      0        2 
   3  chr3_23432214     AOna    A    G        0      0        2 
   3  chr3_23432214     ASom    A    G      0.5      1        2 
   3  chr3_23432214     HCab    A    G        0      0        2 
   3  chr3_23432214     HPrz    A    G        0      0        2 
   3  chr3_23432214     ZBoe    A    G        0      0        2 
   3  chr3_23432214     ZGre    A    G        0      0        2 
   3  chr3_23432214     ZHar    A    G        0      0        2 
   3  chr3_23432214   Sample    A    G        0      0        2 
   3  chr3_23439888     AAsi    T    G        0      0        2 
   3  chr3_23439888     AKia    T    G        0      0        2 
   3  chr3_23439888     AOna    T    G        0      0        2 
   3  chr3_23439888     ASom    T    G        0      0        2 
   3  chr3_23439888     HCab    T    G        1      2        2 
   3  chr3_23439888     HPrz    T    G      0.5      1        2 
   3  chr3_23439888     ZBoe    T    G        0      0        2 
   3  chr3_23439888     ZGre    T    G        0      0        2 
   3  chr3_23439888     ZHar    T    G        0      0        2 
   3  chr3_23439888   Sample    T    G        0      0        2 
   3  chr3_23443679     AAsi    A    G        1      2        2 
   3  chr3_23443679     AKia    A    G        0      0        2 
   3  chr3_23443679     AOna    A    G        0      0        2 
   3  chr3_23443679     ASom    A    G        1      2        2 
   3  chr3_23443679     HCab    A    G        0      0        2 
   3  chr3_23443679     HPrz    A    G        0      0        2 
   3  chr3_23443679     ZBoe    A    G        0      0        2 
   3  chr3_23443679     ZGre    A    G        0      0        2 
   3  chr3_23443679     ZHar    A    G        0      0        2 
   3  chr3_23443679   Sample    A    G        1      2        2 
   3  chr3_23448653     AAsi    A    G        0      0        2 
   3  chr3_23448653     AKia    A    G        0      0        2 
   3  chr3_23448653     AOna    A    G        0      0        2 
   3  chr3_23448653     ASom    A    G        0      0        2 
   3  chr3_23448653     HCab    A    G        1      2        2 
   3  chr3_23448653     HPrz    A    G      0.5      1        2 
   3  chr3_23448653     ZBoe    A    G        0      0        2 
   3  chr3_23448653     ZGre    A    G        0      0        2 
   3  chr3_23448653     ZHar    A    G        0      0        2 
   3  chr3_23448653   Sample    A    G        0      0        2 
   3  chr3_23461816     AAsi    C    G        0      0        2 
   3  chr3_23461816     AKia    C    G        0      0        2 
   3  chr3_23461816     AOna    C    G        0      0        2 
   3  chr3_23461816     ASom    C    G        0      0        2 
   3  chr3_23461816     HCab    C    G        1      2        2 
   3  chr3_23461816     HPrz    C    G        1      2        2 
   3  chr3_23461816     ZBoe    C    G        0      0        2 
   3  chr3_23461816     ZGre    C    G        0      0        2 
   3  chr3_23461816     ZHar    C    G        0      0        2 
   3  chr3_23461816   Sample    C    G        0      0        2 
   3  chr3_23462707     AAsi    C    G        0      0        2 
   3  chr3_23462707     AKia    C    G        0      0        2 
   3  chr3_23462707     AOna    C    G        0      0        2 
   3  chr3_23462707     ASom    C    G        0      0        2 
   3  chr3_23462707     HCab    C    G      0.5      1        2 
   3  chr3_23462707     HPrz    C    G      0.5      1        2 
   3  chr3_23462707     ZBoe    C    G        0      0        2 
   3  chr3_23462707     ZGre    C    G        0      0        2 
   3  chr3_23462707     ZHar    C    G        0      0        2 
   3  chr3_23462707   Sample    C    G        0      0        2 
   3  chr3_23462913     AAsi    G    A        0      0        2 
   3  chr3_23462913     AKia    G    A        0      0        2 
   3  chr3_23462913     AOna    G    A        0      0        2 
   3  chr3_23462913     ASom    G    A        0      0        2 
   3  chr3_23462913     HCab    G    A        1      2        2 
   3  chr3_23462913     HPrz    G    A        1      2        2 
   3  chr3_23462913     ZBoe    G    A        0      0        2 
   3  chr3_23462913     ZGre    G    A        0      0        2 
   3  chr3_23462913     ZHar    G    A        0      0        2 
   3  chr3_23462913   Sample    G    A        0      0        2 
   3  chr3_23468829     AAsi    T    C        0      0        2 
   3  chr3_23468829     AKia    T    C        0      0        2 
   3  chr3_23468829     AOna    T    C        1      2        2 
   3  chr3_23468829     ASom    T    C        0      0        2 
   3  chr3_23468829     HCab    T    C        0      0        2 
   3  chr3_23468829     HPrz    T    C        0      0        2 
   3  chr3_23468829     ZBoe    T    C        0      0        2 
   3  chr3_23468829     ZGre    T    C        0      0        2 
   3  chr3_23468829     ZHar    T    C        0      0        2 
   3  chr3_23468829   Sample    T    C        0      0        2 
   3  chr3_23473068     AAsi    A    G        1      2        2 
   3  chr3_23473068     AKia    A    G        0      0        2 
   3  chr3_23473068     AOna    A    G        0      0        2 
   3  chr3_23473068     ASom    A    G        0      0        2 
   3  chr3_23473068     HCab    A    G        0      0        2 
   3  chr3_23473068     HPrz    A    G        0      0        2 
   3  chr3_23473068     ZBoe    A    G        0      0        2 
   3  chr3_23473068     ZGre    A    G        0      0        2 
   3  chr3_23473068     ZHar    A    G        0      0        2 
   3  chr3_23473068   Sample    A    G        1      2        2 
   3  chr3_23475440     AAsi    T    C        0      0        2 
   3  chr3_23475440     AKia    T    C        0      0        2 
   3  chr3_23475440     AOna    T    C        0      0        2 
   3  chr3_23475440     ASom    T    C        0      0        2 
   3  chr3_23475440     HCab    T    C        0      0        2 
   3  chr3_23475440     HPrz    T    C        0      0        2 
   3  chr3_23475440     ZBoe    T    C        0      0        2 
   3  chr3_23475440     ZGre    T    C        0      0        2 
   3  chr3_23475440     ZHar    T    C      0.5      1        2 
   3  chr3_23475440   Sample    T    C        0      0        2 
   3  chr3_23477653     AAsi    A    T        0      0        2 
   3  chr3_23477653     AKia    A    T        0      0        2 
   3  chr3_23477653     AOna    A    T        0      0        2 
   3  chr3_23477653     ASom    A    T        0      0        2 
   3  chr3_23477653     HCab    A    T        0      0        2 
   3  chr3_23477653     HPrz    A    T        0      0        2 
   3  chr3_23477653     ZBoe    A    T        0      0        2 
   3  chr3_23477653     ZGre    A    T        0      0        2 
   3  chr3_23477653     ZHar    A    T      0.5      1        2 
   3  chr3_23477653   Sample    A    T        0      0        2 
   3  chr3_23478487     AAsi    A    G        0      0        2 
   3  chr3_23478487     AKia    A    G        0      0        2 
   3  chr3_23478487     AOna    A    G        0      0        2 
   3  chr3_23478487     ASom    A    G        0      0        2 
   3  chr3_23478487     HCab    A    G        1      2        2 
   3  chr3_23478487     HPrz    A    G        1      2        2 
   3  chr3_23478487     ZBoe    A    G        0      0        2 
   3  chr3_23478487     ZGre    A    G        0      0        2 
   3  chr3_23478487     ZHar    A    G        0      0        2 
   3  chr3_23478487   Sample    A    G        0      0        2 
   3  chr3_23484087     AAsi    G    A        0      0        2 
   3  chr3_23484087     AKia    G    A        0      0        2 
   3  chr3_23484087     AOna    G    A        0      0        2 
   3  chr3_23484087     ASom    G    A        0      0        2 
   3  chr3_23484087     HCab    G    A        0      0        2 
   3  chr3_23484087     HPrz    G    A      0.5      1        2 
   3  chr3_23484087     ZBoe    G    A        0      0        2 
   3  chr3_23484087     ZGre    G    A        0      0        2 
   3  chr3_23484087     ZHar    G    A        0      0        2 
   3  chr3_23484087   Sample    G    A        0      0        2 
   3  chr3_23485937     AAsi    G    C        1      2        2 
   3  chr3_23485937     AKia    G    C        0      0        2 
   3  chr3_23485937     AOna    G    C        0      0        2 
   3  chr3_23485937     ASom    G    C        1      2        2 
   3  chr3_23485937     HCab    G    C        1      2        2 
   3  chr3_23485937     HPrz    G    C        1      2        2 
   3  chr3_23485937     ZBoe    G    C        0      0        2 
   3  chr3_23485937     ZGre    G    C        0      0        2 
   3  chr3_23485937     ZHar    G    C        0      0        2 
   3  chr3_23485937   Sample    G    C        1      2        2 
   3  chr3_23494453     AAsi    G    A        0      0        2 
   3  chr3_23494453     AKia    G    A        0      0        2 
   3  chr3_23494453     AOna    G    A        0      0        2 
   3  chr3_23494453     ASom    G    A        0      0        2 
   3  chr3_23494453     HCab    G    A        1      2        2 
   3  chr3_23494453     HPrz    G    A        1      2        2 
   3  chr3_23494453     ZBoe    G    A        0      0        2 
   3  chr3_23494453     ZGre    G    A        0      0        2 
   3  chr3_23494453     ZHar    G    A        0      0        2 
   3  chr3_23494453   Sample    G    A        0      0        2 
   3  chr3_23497049     AAsi    C    T        0      0        2 
   3  chr3_23497049     AKia    C    T        0      0        2 
   3  chr3_23497049     AOna    C    T        0      0        2 
   3  chr3_23497049     ASom    C    T        0      0        2 
   3  chr3_23497049     HCab    C    T        1      2        2 
   3  chr3_23497049     HPrz    C    T        1      2        2 
   3  chr3_23497049     ZBoe    C    T        0      0        2 
   3  chr3_23497049     ZGre    C    T        0      0        2 
   3  chr3_23497049     ZHar    C    T        0      0        2 
   3  chr3_23497049   Sample    C    T        0      0        2 
   3  chr3_23497531     AAsi    G    A        0      0        2 
   3  chr3_23497531     AKia    G    A        0      0        2 
   3  chr3_23497531     AOna    G    A        0      0        2 
   3  chr3_23497531     ASom    G    A        0      0        2 
   3  chr3_23497531     HCab    G    A        0      0        2 
   3  chr3_23497531     HPrz    G    A        0      0        2 
   3  chr3_23497531     ZBoe    G    A      0.5      1        2 
   3  chr3_23497531     ZGre    G    A        0      0        2 
   3  chr3_23497531     ZHar    G    A        0      0        2 
   3  chr3_23497531   Sample    G    A        0      0        2 
   3  chr3_23509557     AAsi    A    G        0      0        2 
   3  chr3_23509557     AKia    A    G        0      0        2 
   3  chr3_23509557     AOna    A    G        1      2        2 
   3  chr3_23509557     ASom    A    G        0      0        2 
   3  chr3_23509557     HCab    A    G        0      0        2 
   3  chr3_23509557     HPrz    A    G        0      0        2 
   3  chr3_23509557     ZBoe    A    G        0      0        2 
   3  chr3_23509557     ZGre    A    G        0      0        2 
   3  chr3_23509557     ZHar    A    G        0      0        2 
   3  chr3_23509557   Sample    A    G        0      0        2 
   3  chr3_23512710     AAsi    T    C        1      2        2 
   3  chr3_23512710     AKia    T    C        0      0        2 
   3  chr3_23512710     AOna    T    C        0      0        2 
   3  chr3_23512710     ASom    T    C        1      2        2 
   3  chr3_23512710     HCab    T    C        0      0        2 
   3  chr3_23512710     HPrz    T    C        0      0        2 
   3  chr3_23512710     ZBoe    T    C        0      0        2 
   3  chr3_23512710     ZGre    T    C        0      0        2 
   3  chr3_23512710     ZHar    T    C        0      0        2 
   3  chr3_23512710   Sample    T    C        1      2        2 
   3  chr3_23514026     AAsi    A    T        0      0        2 
   3  chr3_23514026     AKia    A    T        0      0        2 
   3  chr3_23514026     AOna    A    T        0      0        2 
   3  chr3_23514026     ASom    A    T        0      0        2 
   3  chr3_23514026     HCab    A    T        0      0        2 
   3  chr3_23514026     HPrz    A    T        0      0        2 
   3  chr3_23514026     ZBoe    A    T      0.5      1        2 
   3  chr3_23514026     ZGre    A    T        0      0        2 
   3  chr3_23514026     ZHar    A    T        0      0        2 
   3  chr3_23514026   Sample    A    T        0      0        2 
   3  chr3_23514572     AAsi    A    G        0      0        2 
   3  chr3_23514572     AKia    A    G        0      0        2 
   3  chr3_23514572     AOna    A    G        0      0        2 
   3  chr3_23514572     ASom    A    G        0      0        2 
   3  chr3_23514572     HCab    A    G        0      0        2 
   3  chr3_23514572     HPrz    A    G        0      0        2 
   3  chr3_23514572     ZBoe    A    G        0      0        2 
   3  chr3_23514572     ZGre    A    G        1      2        2 
   3  chr3_23514572     ZHar    A    G        0      0        2 
   3  chr3_23514572   Sample    A    G        0      0        2 
   3  chr3_23514674     AAsi    C    T        0      0        2 
   3  chr3_23514674     AKia    C    T        0      0        2 
   3  chr3_23514674     AOna    C    T        0      0        2 
   3  chr3_23514674     ASom    C    T        0      0        2 
   3  chr3_23514674     HCab    C    T        1      2        2 
   3  chr3_23514674     HPrz    C    T        1      2        2 
   3  chr3_23514674     ZBoe    C    T        0      0        2 
   3  chr3_23514674     ZGre    C    T        0      0        2 
   3  chr3_23514674     ZHar    C    T        0      0        2 
   3  chr3_23514674   Sample    C    T        0      0        2 
   3  chr3_23517051     AAsi    A    C        0      0        2 
   3  chr3_23517051     AKia    A    C        1      2        2 
   3  chr3_23517051     AOna    A    C        1      2        2 
   3  chr3_23517051     ASom    A    C        0      0        2 
   3  chr3_23517051     HCab    A    C        0      0        2 
   3  chr3_23517051     HPrz    A    C        0      0        2 
   3  chr3_23517051     ZBoe    A    C        0      0        2 
   3  chr3_23517051     ZGre    A    C        0      0        2 
   3  chr3_23517051     ZHar    A    C        0      0        2 
   3  chr3_23517051   Sample    A    C        0      0        2 
   3  chr3_23537127     AAsi    C    A        0      0        2 
   3  chr3_23537127     AKia    C    A        0      0        2 
   3  chr3_23537127     AOna    C    A        0      0        2 
   3  chr3_23537127     ASom    C    A        0      0        2 
   3  chr3_23537127     HCab    C    A        0      0        2 
   3  chr3_23537127     HPrz    C    A        0      0        2 
   3  chr3_23537127     ZBoe    C    A        0      0        2 
   3  chr3_23537127     ZGre    C    A        0      0        2 
   3  chr3_23537127     ZHar    C    A        1      2        2 
   3  chr3_23537127   Sample    C    A        0      0        2 
   3  chr3_23551563     AAsi    T    G        1      2        2 
   3  chr3_23551563     AKia    T    G        0      0        2 
   3  chr3_23551563     AOna    T    G        0      0        2 
   3  chr3_23551563     ASom    T    G        1      2        2 
   3  chr3_23551563     HCab    T    G        0      0        2 
   3  chr3_23551563     HPrz    T    G        0      0        2 
   3  chr3_23551563     ZBoe    T    G        0      0        2 
   3  chr3_23551563     ZGre    T    G        0      0        2 
   3  chr3_23551563     ZHar    T    G        0      0        2 
   3  chr3_23551563   Sample    T    G        0      0        2 
   3  chr3_23559813     AAsi    A    G        0      0        2 
   3  chr3_23559813     AKia    A    G        0      0        2 
   3  chr3_23559813     AOna    A    G        0      0        2 
   3  chr3_23559813     ASom    A    G        0      0        2 
   3  chr3_23559813     HCab    A    G        1      2        2 
   3  chr3_23559813     HPrz    A    G        1      2        2 
   3  chr3_23559813     ZBoe    A    G        0      0        2 
   3  chr3_23559813     ZGre    A    G        0      0        2 
   3  chr3_23559813     ZHar    A    G        0      0        2 
   3  chr3_23559813   Sample    A    G        0      0        2 
   3  chr3_23580248     AAsi    T    C        0      0        2 
   3  chr3_23580248     AKia    T    C        0      0        2 
   3  chr3_23580248     AOna    T    C        0      0        2 
   3  chr3_23580248     ASom    T    C        0      0        2 
   3  chr3_23580248     HCab    T    C        0      0        2 
   3  chr3_23580248     HPrz    T    C        0      0        2 
   3  chr3_23580248     ZBoe    T    C      0.5      1        2 
   3  chr3_23580248     ZGre    T    C        0      0        2 
   3  chr3_23580248     ZHar    T    C        0      0        2 
   3  chr3_23580248   Sample    T    C        0      0        2 
   3  chr3_23582847     AAsi    C    A        0      0        2 
   3  chr3_23582847     AKia    C    A        0      0        2 
   3  chr3_23582847     AOna    C    A        0      0        2 
   3  chr3_23582847     ASom    C    A        0      0        2 
   3  chr3_23582847     HCab    C    A        0      0        2 
   3  chr3_23582847     HPrz    C    A        0      0        2 
   3  chr3_23582847     ZBoe    C    A        0      0        2 
   3  chr3_23582847     ZGre    C    A      0.5      1        2 
   3  chr3_23582847     ZHar    C    A        0      0        2 
   3  chr3_23582847   Sample    C    A        0      0        2 
   3  chr3_23588585     AAsi    C    T        0      0        2 
   3  chr3_23588585     AKia    C    T        0      0        2 
   3  chr3_23588585     AOna    C    T        0      0        2 
   3  chr3_23588585     ASom    C    T        0      0        2 
   3  chr3_23588585     HCab    C    T        0      0        2 
   3  chr3_23588585     HPrz    C    T        0      0        2 
   3  chr3_23588585     ZBoe    C    T        0      0        2 
   3  chr3_23588585     ZGre    C    T        1      2        2 
   3  chr3_23588585     ZHar    C    T        0      0        2 
   3  chr3_23588585   Sample    C    T        0      0        2 
   3  chr3_23604991     AAsi    T    G        0      0        2 
   3  chr3_23604991     AKia    T    G        0      0        2 
   3  chr3_23604991     AOna    T    G        0      0        2 
   3  chr3_23604991     ASom    T    G        0      0        2 
   3  chr3_23604991     HCab    T    G        0      0        2 
   3  chr3_23604991     HPrz    T    G        0      0        2 
   3  chr3_23604991     ZBoe    T    G        1      2        2 
   3  chr3_23604991     ZGre    T    G        0      0        2 
   3  chr3_23604991     ZHar    T    G        0      0        2 
   3  chr3_23604991   Sample    T    G        0      0        2 
   3  chr3_23608733     AAsi    C    T        0      0        2 
   3  chr3_23608733     AKia    C    T        0      0        2 
   3  chr3_23608733     AOna    C    T        0      0        2 
   3  chr3_23608733     ASom    C    T        0      0        2 
   3  chr3_23608733     HCab    C    T        1      2        2 
   3  chr3_23608733     HPrz    C    T        1      2        2 
   3  chr3_23608733     ZBoe    C    T        0      0        2 
   3  chr3_23608733     ZGre    C    T        0      0        2 
   3  chr3_23608733     ZHar    C    T        0      0        2 
   3  chr3_23608733   Sample    C    T        0      0        2 
   3  chr3_23612636     AAsi    G    A        0      0        2 
   3  chr3_23612636     AKia    G    A        0      0        2 
   3  chr3_23612636     AOna    G    A        0      0        2 
   3  chr3_23612636     ASom    G    A        0      0        2 
   3  chr3_23612636     HCab    G    A        0      0        2 
   3  chr3_23612636     HPrz    G    A        0      0        2 
   3  chr3_23612636     ZBoe    G    A        0      0        2 
   3  chr3_23612636     ZGre    G    A        0      0        2 
   3  chr3_23612636     ZHar    G    A      0.5      1        2 
   3  chr3_23612636   Sample    G    A        0      0        2 
   3  chr3_23612816     AAsi    C    T        0      0        2 
   3  chr3_23612816     AKia    C    T        0      0        2 
   3  chr3_23612816     AOna    C    T        0      0        2 
   3  chr3_23612816     ASom    C    T        0      0        2 
   3  chr3_23612816     HCab    C    T        0      0        2 
   3  chr3_23612816     HPrz    C    T        0      0        2 
   3  chr3_23612816     ZBoe    C    T        0      0        2 
   3  chr3_23612816     ZGre    C    T        0      0        2 
   3  chr3_23612816     ZHar    C    T        1      2        2 
   3  chr3_23612816   Sample    C    T        0      0        2 
   3  chr3_23614492     AAsi    C    A        0      0        2 
   3  chr3_23614492     AKia    C    A        0      0        2 
   3  chr3_23614492     AOna    C    A        0      0        2 
   3  chr3_23614492     ASom    C    A        0      0        2 
   3  chr3_23614492     HCab    C    A        1      2        2 
   3  chr3_23614492     HPrz    C    A      0.5      1        2 
   3  chr3_23614492     ZBoe    C    A        0      0        2 
   3  chr3_23614492     ZGre    C    A        0      0        2 
   3  chr3_23614492     ZHar    C    A        0      0        2 
   3  chr3_23614492   Sample    C    A        0      0        2 
   3  chr3_23615503     AAsi    G    A        0      0        2 
   3  chr3_23615503     AKia    G    A        0      0        2 
   3  chr3_23615503     AOna    G    A        0      0        2 
   3  chr3_23615503     ASom    G    A        0      0        2 
   3  chr3_23615503     HCab    G    A        1      2        2 
   3  chr3_23615503     HPrz    G    A        1      2        2 
   3  chr3_23615503     ZBoe    G    A        0      0        2 
   3  chr3_23615503     ZGre    G    A        0      0        2 
   3  chr3_23615503     ZHar    G    A        0      0        2 
   3  chr3_23615503   Sample    G    A        0      0        2 
   3  chr3_23616101     AAsi    C    A        0      0        2 
   3  chr3_23616101     AKia    C    A        0      0        2 
   3  chr3_23616101     AOna    C    A        0      0        2 
   3  chr3_23616101     ASom    C    A        0      0        2 
   3  chr3_23616101     HCab    C    A        0      0        2 
   3  chr3_23616101     HPrz    C    A        0      0        2 
   3  chr3_23616101     ZBoe    C    A      0.5      1        2 
   3  chr3_23616101     ZGre    C    A        0      0        2 
   3  chr3_23616101     ZHar    C    A        0      0        2 
   3  chr3_23616101   Sample    C    A        0      0        2 
   3  chr3_23619348     AAsi    T    C        0      0        2 
   3  chr3_23619348     AKia    T    C        0      0        2 
   3  chr3_23619348     AOna    T    C        0      0        2 
   3  chr3_23619348     ASom    T    C        0      0        2 
   3  chr3_23619348     HCab    T    C        0      0        2 
   3  chr3_23619348     HPrz    T    C        0      0        2 
   3  chr3_23619348     ZBoe    T    C        0      0        2 
   3  chr3_23619348     ZGre    T    C        1      2        2 
   3  chr3_23619348     ZHar    T    C        0      0        2 
   3  chr3_23619348   Sample    T    C        0      0        2 
   3  chr3_23629982     AAsi    A    C        0      0        2 
   3  chr3_23629982     AKia    A    C        0      0        2 
   3  chr3_23629982     AOna    A    C        0      0        2 
   3  chr3_23629982     ASom    A    C        0      0        2 
   3  chr3_23629982     HCab    A    C        1      2        2 
   3  chr3_23629982     HPrz    A    C        1      2        2 
   3  chr3_23629982     ZBoe    A    C        0      0        2 
   3  chr3_23629982     ZGre    A    C        0      0        2 
   3  chr3_23629982     ZHar    A    C        0      0        2 
   3  chr3_23629982   Sample    A    C        0      0        2 
   3  chr3_23639782     AAsi    T    C      0.5      1        2 
   3  chr3_23639782     AKia    T    C        0      0        2 
   3  chr3_23639782     AOna    T    C        0      0        2 
   3  chr3_23639782     ASom    T    C        0      0        2 
   3  chr3_23639782     HCab    T    C        1      2        2 
   3  chr3_23639782     HPrz    T    C        1      2        2 
   3  chr3_23639782     ZBoe    T    C        0      0        2 
   3  chr3_23639782     ZGre    T    C        0      0        2 
   3  chr3_23639782     ZHar    T    C        0      0        2 
   3  chr3_23639782   Sample    T    C        1      2        2 
   3  chr3_23650666     AAsi    T    C        0      0        2 
   3  chr3_23650666     AKia    T    C        0      0        2 
   3  chr3_23650666     AOna    T    C        0      0        2 
   3  chr3_23650666     ASom    T    C        0      0        2 
   3  chr3_23650666     HCab    T    C        1      2        2 
   3  chr3_23650666     HPrz    T    C        1      2        2 
   3  chr3_23650666     ZBoe    T    C        0      0        2 
   3  chr3_23650666     ZGre    T    C        0      0        2 
   3  chr3_23650666     ZHar    T    C        0      0        2 
   3  chr3_23650666   Sample    T    C        1      2        2 
   3  chr3_23653013     AAsi    T    C        0      0        2 
   3  chr3_23653013     AKia    T    C        1      2        2 
   3  chr3_23653013     AOna    T    C        0      0        2 
   3  chr3_23653013     ASom    T    C        0      0        2 
   3  chr3_23653013     HCab    T    C        0      0        2 
   3  chr3_23653013     HPrz    T    C        0      0        2 
   3  chr3_23653013     ZBoe    T    C        0      0        2 
   3  chr3_23653013     ZGre    T    C        0      0        2 
   3  chr3_23653013     ZHar    T    C        0      0        2 
   3  chr3_23653013   Sample    T    C        0      0        2 
   3  chr3_23659273     AAsi    A    G        0      0        2 
   3  chr3_23659273     AKia    A    G        0      0        2 
   3  chr3_23659273     AOna    A    G        0      0        2 
   3  chr3_23659273     ASom    A    G        0      0        2 
   3  chr3_23659273     HCab    A    G        1      2        2 
   3  chr3_23659273     HPrz    A    G      0.5      1        2 
   3  chr3_23659273     ZBoe    A    G        0      0        2 
   3  chr3_23659273     ZGre    A    G        0      0        2 
   3  chr3_23659273     ZHar    A    G        0      0        2 
   3  chr3_23659273   Sample    A    G        0      0        2 
   3  chr3_23663256     AAsi    C    G        0      0        2 
   3  chr3_23663256     AKia    C    G        0      0        2 
   3  chr3_23663256     AOna    C    G        0      0        2 
   3  chr3_23663256     ASom    C    G      0.5      1        2 
   3  chr3_23663256     HCab    C    G        0      0        2 
   3  chr3_23663256     HPrz    C    G        0      0        2 
   3  chr3_23663256     ZBoe    C    G        0      0        2 
   3  chr3_23663256     ZGre    C    G        0      0        2 
   3  chr3_23663256     ZHar    C    G        0      0        2 
   3  chr3_23663256   Sample    C    G        0      0        2 
   3  chr3_23671949     AAsi    T    C        0      0        2 
   3  chr3_23671949     AKia    T    C        1      2        2 
   3  chr3_23671949     AOna    T    C        0      0        2 
   3  chr3_23671949     ASom    T    C        0      0        2 
   3  chr3_23671949     HCab    T    C        0      0        2 
   3  chr3_23671949     HPrz    T    C        0      0        2 
   3  chr3_23671949     ZBoe    T    C        0      0        2 
   3  chr3_23671949     ZGre    T    C        0      0        2 
   3  chr3_23671949     ZHar    T    C        0      0        2 
   3  chr3_23671949   Sample    T    C        0      0        2 
   3  chr3_23673072     AAsi    A    G        1      2        2 
   3  chr3_23673072     AKia    A    G        0      0        2 
   3  chr3_23673072     AOna    A    G        0      0        2 
   3  chr3_23673072     ASom    A    G        1      2        2 
   3  chr3_23673072     HCab    A    G        0      0        2 
   3  chr3_23673072     HPrz    A    G        0      0        2 
   3  chr3_23673072     ZBoe    A    G        0      0        2 
   3  chr3_23673072     ZGre    A    G        0      0        2 
   3  chr3_23673072     ZHar    A    G        0      0        2 
   3  chr3_23673072   Sample    A    G        1      2        2 
   3  chr3_23673454     AAsi    A    G        0      0        2 
   3  chr3_23673454     AKia    A    G        0      0        2 
   3  chr3_23673454     AOna    A    G        0      0        2 
   3  chr3_23673454     ASom    A    G        0      0        2 
   3  chr3_23673454     HCab    A    G        0      0        2 
   3  chr3_23673454     HPrz    A    G      0.5      1        2 
   3  chr3_23673454     ZBoe    A    G        0      0        2 
   3  chr3_23673454     ZGre    A    G        0      0        2 
   3  chr3_23673454     ZHar    A    G        0      0        2 
   3  chr3_23673454   Sample    A    G        0      0        2 
   3  chr3_23675448     AAsi    T    C        0      0        2 
   3  chr3_23675448     AKia    T    C        1      2        2 
   3  chr3_23675448     AOna    T    C        0      0        2 
   3  chr3_23675448     ASom    T    C        0      0        2 
   3  chr3_23675448     HCab    T    C        0      0        2 
   3  chr3_23675448     HPrz    T    C        0      0        2 
   3  chr3_23675448     ZBoe    T    C        0      0        2 
   3  chr3_23675448     ZGre    T    C        0      0        2 
   3  chr3_23675448     ZHar    T    C        0      0        2 
   3  chr3_23675448   Sample    T    C        0      0        2 
   3  chr3_23676399     AAsi    T    C        0      0        2 
   3  chr3_23676399     AKia    T    C        0      0        2 
   3  chr3_23676399     AOna    T    C        0      0        2 
   3  chr3_23676399     ASom    T    C        0      0        2 
   3  chr3_23676399     HCab    T    C        0      0        2 
   3  chr3_23676399     HPrz    T    C        0      0        2 
   3  chr3_23676399     ZBoe    T    C        1      2        2 
   3  chr3_23676399     ZGre    T    C        0      0        2 
   3  chr3_23676399     ZHar    T    C        0      0        2 
   3  chr3_23676399   Sample    T    C        0      0        2 
   3  chr3_23677565     AAsi    A    G        0      0        2 
   3  chr3_23677565     AKia    A    G        0      0        2 
   3  chr3_23677565     AOna    A    G        0      0        2 
   3  chr3_23677565     ASom    A    G        0      0        2 
   3  chr3_23677565     HCab    A    G        0      0        2 
   3  chr3_23677565     HPrz    A    G        0      0        2 
   3  chr3_23677565     ZBoe    A    G        0      0        2 
   3  chr3_23677565     ZGre    A    G      0.5      1        2 
   3  chr3_23677565     ZHar    A    G        0      0        2 
   3  chr3_23677565   Sample    A    G        0      0        2 
   3  chr3_23677970     AAsi    A    G      0.5      1        2 
   3  chr3_23677970     AKia    A    G        0      0        2 
   3  chr3_23677970     AOna    A    G        0      0        2 
   3  chr3_23677970     ASom    A    G        0      0        2 
   3  chr3_23677970     HCab    A    G        0      0        2 
   3  chr3_23677970     HPrz    A    G        0      0        2 
   3  chr3_23677970     ZBoe    A    G        0      0        2 
   3  chr3_23677970     ZGre    A    G        0      0        2 
   3  chr3_23677970     ZHar    A    G        0      0        2 
   3  chr3_23677970   Sample    A    G        1      2        2 
   3  chr3_23682037     AAsi    T    C        0      0        2 
   3  chr3_23682037     AKia    T    C        0      0        2 
   3  chr3_23682037     AOna    T    C        0      0        2 
   3  chr3_23682037     ASom    T    C        0      0        2 
   3  chr3_23682037     HCab    T    C        1      2        2 
   3  chr3_23682037     HPrz    T    C        1      2        2 
   3  chr3_23682037     ZBoe    T    C        0      0        2 
   3  chr3_23682037     ZGre    T    C        0      0        2 
   3  chr3_23682037     ZHar    T    C        0      0        2 
   3  chr3_23682037   Sample    T    C        0      0        2 
   3  chr3_23684150     AAsi    A    G        0      0        2 
   3  chr3_23684150     AKia    A    G        0      0        2 
   3  chr3_23684150     AOna    A    G        0      0        2 
   3  chr3_23684150     ASom    A    G        0      0        2 
   3  chr3_23684150     HCab    A    G        0      0        2 
   3  chr3_23684150     HPrz    A    G        0      0        2 
   3  chr3_23684150     ZBoe    A    G        0      0        2 
   3  chr3_23684150     ZGre    A    G        0      0        2 
   3  chr3_23684150     ZHar    A    G        1      2        2 
   3  chr3_23684150   Sample    A    G        0      0        2 
   3  chr3_23694790     AAsi    C    T        0      0        2 
   3  chr3_23694790     AKia    C    T        0      0        2 
   3  chr3_23694790     AOna    C    T        0      0        2 
   3  chr3_23694790     ASom    C    T        0      0        2 
   3  chr3_23694790     HCab    C    T      0.5      1        2 
   3  chr3_23694790     HPrz    C    T      0.5      1        2 
   3  chr3_23694790     ZBoe    C    T        0      0        2 
   3  chr3_23694790     ZGre    C    T        0      0        2 
   3  chr3_23694790     ZHar    C    T        0      0        2 
   3  chr3_23694790   Sample    C    T        0      0        2 
   3  chr3_23695762     AAsi    G    A        0      0        2 
   3  chr3_23695762     AKia    G    A        0      0        2 
   3  chr3_23695762     AOna    G    A        0      0        2 
   3  chr3_23695762     ASom    G    A        0      0        2 
   3  chr3_23695762     HCab    G    A        0      0        2 
   3  chr3_23695762     HPrz    G    A      0.5      1        2 
   3  chr3_23695762     ZBoe    G    A        0      0        2 
   3  chr3_23695762     ZGre    G    A        0      0        2 
   3  chr3_23695762     ZHar    G    A        0      0        2 
   3  chr3_23695762   Sample    G    A        0      0        2 
   3  chr3_23705341     AAsi    A    G        0      0        2 
   3  chr3_23705341     AKia    A    G        0      0        2 
   3  chr3_23705341     AOna    A    G        0      0        2 
   3  chr3_23705341     ASom    A    G        0      0        2 
   3  chr3_23705341     HCab    A    G        1      2        2 
   3  chr3_23705341     HPrz    A    G        1      2        2 
   3  chr3_23705341     ZBoe    A    G        0      0        2 
   3  chr3_23705341     ZGre    A    G        0      0        2 
   3  chr3_23705341     ZHar    A    G        0      0        2 
   3  chr3_23705341   Sample    A    G        0      0        2 
   3  chr3_23706043     AAsi    T    G        0      0        2 
   3  chr3_23706043     AKia    T    G        0      0        2 
   3  chr3_23706043     AOna    T    G        1      2        2 
   3  chr3_23706043     ASom    T    G        0      0        2 
   3  chr3_23706043     HCab    T    G        0      0        2 
   3  chr3_23706043     HPrz    T    G        0      0        2 
   3  chr3_23706043     ZBoe    T    G        0      0        2 
   3  chr3_23706043     ZGre    T    G        0      0        2 
   3  chr3_23706043     ZHar    T    G        0      0        2 
   3  chr3_23706043   Sample    T    G        0      0        2 
   3  chr3_23708071     AAsi    T    C        0      0        2 
   3  chr3_23708071     AKia    T    C        1      2        2 
   3  chr3_23708071     AOna    T    C        0      0        2 
   3  chr3_23708071     ASom    T    C        0      0        2 
   3  chr3_23708071     HCab    T    C        0      0        2 
   3  chr3_23708071     HPrz    T    C        0      0        2 
   3  chr3_23708071     ZBoe    T    C        0      0        2 
   3  chr3_23708071     ZGre    T    C        0      0        2 
   3  chr3_23708071     ZHar    T    C        0      0        2 
   3  chr3_23708071   Sample    T    C        0      0        2 
   3  chr3_23708377     AAsi    C    A        0      0        2 
   3  chr3_23708377     AKia    C    A        0      0        2 
   3  chr3_23708377     AOna    C    A        0      0        2 
   3  chr3_23708377     ASom    C    A        0      0        2 
   3  chr3_23708377     HCab    C    A        0      0        2 
   3  chr3_23708377     HPrz    C    A        0      0        2 
   3  chr3_23708377     ZBoe    C    A        0      0        2 
   3  chr3_23708377     ZGre    C    A        0      0        2 
   3  chr3_23708377     ZHar    C    A        1      2        2 
   3  chr3_23708377   Sample    C    A        0      0        2 
   3  chr3_23711707     AAsi    G    C        0      0        2 
   3  chr3_23711707     AKia    G    C      0.5      1        2 
   3  chr3_23711707     AOna    G    C        0      0        2 
   3  chr3_23711707     ASom    G    C        0      0        2 
   3  chr3_23711707     HCab    G    C        0      0        2 
   3  chr3_23711707     HPrz    G    C        0      0        2 
   3  chr3_23711707     ZBoe    G    C        0      0        2 
   3  chr3_23711707     ZGre    G    C        0      0        2 
   3  chr3_23711707     ZHar    G    C        0      0        2 
   3  chr3_23711707   Sample    G    C        0      0        2 
   3  chr3_23713423     AAsi    G    A        0      0        2 
   3  chr3_23713423     AKia    G    A        0      0        2 
   3  chr3_23713423     AOna    G    A        0      0        2 
   3  chr3_23713423     ASom    G    A        0      0        2 
   3  chr3_23713423     HCab    G    A        1      2        2 
   3  chr3_23713423     HPrz    G    A        1      2        2 
   3  chr3_23713423     ZBoe    G    A        0      0        2 
   3  chr3_23713423     ZGre    G    A        0      0        2 
   3  chr3_23713423     ZHar    G    A        0      0        2 
   3  chr3_23713423   Sample    G    A        0      0        2 
   3  chr3_23714270     AAsi    G    A        0      0        2 
   3  chr3_23714270     AKia    G    A        0      0        2 
   3  chr3_23714270     AOna    G    A        0      0        2 
   3  chr3_23714270     ASom    G    A        0      0        2 
   3  chr3_23714270     HCab    G    A        1      2        2 
   3  chr3_23714270     HPrz    G    A        1      2        2 
   3  chr3_23714270     ZBoe    G    A        0      0        2 
   3  chr3_23714270     ZGre    G    A        0      0        2 
   3  chr3_23714270     ZHar    G    A        0      0        2 
   3  chr3_23714270   Sample    G    A        0      0        2 
   3  chr3_23714859     AAsi    C    T        0      0        2 
   3  chr3_23714859     AKia    C    T        0      0        2 
   3  chr3_23714859     AOna    C    T        0      0        2 
   3  chr3_23714859     ASom    C    T        0      0        2 
   3  chr3_23714859     HCab    C    T        1      2        2 
   3  chr3_23714859     HPrz    C    T        1      2        2 
   3  chr3_23714859     ZBoe    C    T        0      0        2 
   3  chr3_23714859     ZGre    C    T        0      0        2 
   3  chr3_23714859     ZHar    C    T        0      0        2 
   3  chr3_23714859   Sample    C    T        0      0        2 
   3  chr3_23715071     AAsi    C    T        0      0        2 
   3  chr3_23715071     AKia    C    T        0      0        2 
   3  chr3_23715071     AOna    C    T        0      0        2 
   3  chr3_23715071     ASom    C    T        0      0        2 
   3  chr3_23715071     HCab    C    T        1      2        2 
   3  chr3_23715071     HPrz    C    T        1      2        2 
   3  chr3_23715071     ZBoe    C    T        0      0        2 
   3  chr3_23715071     ZGre    C    T        0      0        2 
   3  chr3_23715071     ZHar    C    T        0      0        2 
   3  chr3_23715071   Sample    C    T        0      0        2 
   3  chr3_23728729     AAsi    C    A        0      0        2 
   3  chr3_23728729     AKia    C    A      0.5      1        2 
   3  chr3_23728729     AOna    C    A        0      0        2 
   3  chr3_23728729     ASom    C    A        0      0        2 
   3  chr3_23728729     HCab    C    A        0      0        2 
   3  chr3_23728729     HPrz    C    A        0      0        2 
   3  chr3_23728729     ZBoe    C    A        0      0        2 
   3  chr3_23728729     ZGre    C    A        0      0        2 
   3  chr3_23728729     ZHar    C    A        0      0        2 
   3  chr3_23728729   Sample    C    A        0      0        2 
   3  chr3_23729260     AAsi    T    C        0      0        2 
   3  chr3_23729260     AKia    T    C        0      0        2 
   3  chr3_23729260     AOna    T    C        0      0        2 
   3  chr3_23729260     ASom    T    C        0      0        2 
   3  chr3_23729260     HCab    T    C        1      2        2 
   3  chr3_23729260     HPrz    T    C        1      2        2 
   3  chr3_23729260     ZBoe    T    C        0      0        2 
   3  chr3_23729260     ZGre    T    C        0      0        2 
   3  chr3_23729260     ZHar    T    C        0      0        2 
   3  chr3_23729260   Sample    T    C        0      0        2 
   3  chr3_23735927     AAsi    G    T        0      0        2 
   3  chr3_23735927     AKia    G    T        0      0        2 
   3  chr3_23735927     AOna    G    T        0      0        2 
   3  chr3_23735927     ASom    G    T        0      0        2 
   3  chr3_23735927     HCab    G    T      0.5      1        2 
   3  chr3_23735927     HPrz    G    T      0.5      1        2 
   3  chr3_23735927     ZBoe    G    T        0      0        2 
   3  chr3_23735927     ZGre    G    T        0      0        2 
   3  chr3_23735927     ZHar    G    T        0      0        2 
   3  chr3_23735927   Sample    G    T        0      0        2 
   3  chr3_23741443     AAsi    G    A      0.5      1        2 
   3  chr3_23741443     AKia    G    A        0      0        2 
   3  chr3_23741443     AOna    G    A        0      0        2 
   3  chr3_23741443     ASom    G    A        0      0        2 
   3  chr3_23741443     HCab    G    A        0      0        2 
   3  chr3_23741443     HPrz    G    A        0      0        2 
   3  chr3_23741443     ZBoe    G    A        0      0        2 
   3  chr3_23741443     ZGre    G    A        0      0        2 
   3  chr3_23741443     ZHar    G    A        0      0        2 
   3  chr3_23741443   Sample    G    A        0      0        2 
   3  chr3_23747205     AAsi    T    A        0      0        2 
   3  chr3_23747205     AKia    T    A        0      0        2 
   3  chr3_23747205     AOna    T    A        0      0        2 
   3  chr3_23747205     ASom    T    A        0      0        2 
   3  chr3_23747205     HCab    T    A        0      0        2 
   3  chr3_23747205     HPrz    T    A        0      0        2 
   3  chr3_23747205     ZBoe    T    A        0      0        2 
   3  chr3_23747205     ZGre    T    A      0.5      1        2 
   3  chr3_23747205     ZHar    T    A        0      0        2 
   3  chr3_23747205   Sample    T    A        0      0        2 
   3  chr3_23750623     AAsi    T    C        1      2        2 
   3  chr3_23750623     AKia    T    C        0      0        2 
   3  chr3_23750623     AOna    T    C        0      0        2 
   3  chr3_23750623     ASom    T    C        0      0        2 
   3  chr3_23750623     HCab    T    C        0      0        2 
   3  chr3_23750623     HPrz    T    C        0      0        2 
   3  chr3_23750623     ZBoe    T    C        0      0        2 
   3  chr3_23750623     ZGre    T    C        0      0        2 
   3  chr3_23750623     ZHar    T    C        0      0        2 
   3  chr3_23750623   Sample    T    C        1      2        2 
   3  chr3_23752660     AAsi    A    G        0      0        2 
   3  chr3_23752660     AKia    A    G        0      0        2 
   3  chr3_23752660     AOna    A    G        0      0        2 
   3  chr3_23752660     ASom    A    G        0      0        2 
   3  chr3_23752660     HCab    A    G        0      0        2 
   3  chr3_23752660     HPrz    A    G        0      0        2 
   3  chr3_23752660     ZBoe    A    G        1      2        2 
   3  chr3_23752660     ZGre    A    G        0      0        2 
   3  chr3_23752660     ZHar    A    G        1      2        2 
   3  chr3_23752660   Sample    A    G        0      0        2 
   3  chr3_23755774     AAsi    T    C        0      0        2 
   3  chr3_23755774     AKia    T    C        0      0        2 
   3  chr3_23755774     AOna    T    C        0      0        2 
   3  chr3_23755774     ASom    T    C        0      0        2 
   3  chr3_23755774     HCab    T    C        0      0        2 
   3  chr3_23755774     HPrz    T    C        0      0        2 
   3  chr3_23755774     ZBoe    T    C        1      2        2 
   3  chr3_23755774     ZGre    T    C        0      0        2 
   3  chr3_23755774     ZHar    T    C        0      0        2 
   3  chr3_23755774   Sample    T    C        0      0        2 
   3  chr3_23764819     AAsi    A    C        0      0        2 
   3  chr3_23764819     AKia    A    C        0      0        2 
   3  chr3_23764819     AOna    A    C        0      0        2 
   3  chr3_23764819     ASom    A    C        0      0        2 
   3  chr3_23764819     HCab    A    C        0      0        2 
   3  chr3_23764819     HPrz    A    C      0.5      1        2 
   3  chr3_23764819     ZBoe    A    C        0      0        2 
   3  chr3_23764819     ZGre    A    C        0      0        2 
   3  chr3_23764819     ZHar    A    C        0      0        2 
   3  chr3_23764819   Sample    A    C        0      0        2 
   3  chr3_23765182     AAsi    T    C        0      0        2 
   3  chr3_23765182     AKia    T    C        0      0        2 
   3  chr3_23765182     AOna    T    C        1      2        2 
   3  chr3_23765182     ASom    T    C        0      0        2 
   3  chr3_23765182     HCab    T    C        0      0        2 
   3  chr3_23765182     HPrz    T    C        0      0        2 
   3  chr3_23765182     ZBoe    T    C        0      0        2 
   3  chr3_23765182     ZGre    T    C        0      0        2 
   3  chr3_23765182     ZHar    T    C        0      0        2 
   3  chr3_23765182   Sample    T    C        0      0        2 
   3  chr3_23767624     AAsi    A    G        0      0        2 
   3  chr3_23767624     AKia    A    G        0      0        2 
   3  chr3_23767624     AOna    A    G        0      0        2 
   3  chr3_23767624     ASom    A    G        0      0        2 
   3  chr3_23767624     HCab    A    G        0      0        2 
   3  chr3_23767624     HPrz    A    G        0      0        2 
   3  chr3_23767624     ZBoe    A    G        1      2        2 
   3  chr3_23767624     ZGre    A    G        1      2        2 
   3  chr3_23767624     ZHar    A    G        1      2        2 
   3  chr3_23767624   Sample    A    G        0      0        2 
   3  chr3_23778095     AAsi    C    T        0      0        2 
   3  chr3_23778095     AKia    C    T        0      0        2 
   3  chr3_23778095     AOna    C    T        0      0        2 
   3  chr3_23778095     ASom    C    T        0      0        2 
   3  chr3_23778095     HCab    C    T        0      0        2 
   3  chr3_23778095     HPrz    C    T        0      0        2 
   3  chr3_23778095     ZBoe    C    T      0.5      1        2 
   3  chr3_23778095     ZGre    C    T        0      0        2 
   3  chr3_23778095     ZHar    C    T        0      0        2 
   3  chr3_23778095   Sample    C    T        0      0        2 
   3  chr3_23789928     AAsi    A    G        0      0        2 
   3  chr3_23789928     AKia    A    G        0      0        2 
   3  chr3_23789928     AOna    A    G        0      0        2 
   3  chr3_23789928     ASom    A    G        0      0        2 
   3  chr3_23789928     HCab    A    G        1      2        2 
   3  chr3_23789928     HPrz    A    G        1      2        2 
   3  chr3_23789928     ZBoe    A    G        0      0        2 
   3  chr3_23789928     ZGre    A    G        0      0        2 
   3  chr3_23789928     ZHar    A    G        0      0        2 
   3  chr3_23789928   Sample    A    G        0      0        2 
   3  chr3_23796903     AAsi    C    G        0      0        2 
   3  chr3_23796903     AKia    C    G        0      0        2 
   3  chr3_23796903     AOna    C    G        0      0        2 
   3  chr3_23796903     ASom    C    G        0      0        2 
   3  chr3_23796903     HCab    C    G      0.5      1        2 
   3  chr3_23796903     HPrz    C    G      0.5      1        2 
   3  chr3_23796903     ZBoe    C    G        0      0        2 
   3  chr3_23796903     ZGre    C    G        0      0        2 
   3  chr3_23796903     ZHar    C    G        0      0        2 
   3  chr3_23796903   Sample    C    G        0      0        2 
   3  chr3_23801328     AAsi    T    C        1      2        2 
   3  chr3_23801328     AKia    T    C        0      0        2 
   3  chr3_23801328     AOna    T    C        0      0        2 
   3  chr3_23801328     ASom    T    C        1      2        2 
   3  chr3_23801328     HCab    T    C        0      0        2 
   3  chr3_23801328     HPrz    T    C        0      0        2 
   3  chr3_23801328     ZBoe    T    C        0      0        2 
   3  chr3_23801328     ZGre    T    C        0      0        2 
   3  chr3_23801328     ZHar    T    C        0      0        2 
   3  chr3_23801328   Sample    T    C        1      2        2 
   3  chr3_23802410     AAsi    A    C        0      0        2 
   3  chr3_23802410     AKia    A    C        0      0        2 
   3  chr3_23802410     AOna    A    C        1      2        2 
   3  chr3_23802410     ASom    A    C        0      0        2 
   3  chr3_23802410     HCab    A    C        0      0        2 
   3  chr3_23802410     HPrz    A    C        0      0        2 
   3  chr3_23802410     ZBoe    A    C        0      0        2 
   3  chr3_23802410     ZGre    A    C        0      0        2 
   3  chr3_23802410     ZHar    A    C        0      0        2 
   3  chr3_23802410   Sample    A    C        0      0        2 
   3  chr3_23815103     AAsi    C    G        0      0        2 
   3  chr3_23815103     AKia    C    G        0      0        2 
   3  chr3_23815103     AOna    C    G        1      2        2 
   3  chr3_23815103     ASom    C    G        0      0        2 
   3  chr3_23815103     HCab    C    G        0      0        2 
   3  chr3_23815103     HPrz    C    G        0      0        2 
   3  chr3_23815103     ZBoe    C    G        0      0        2 
   3  chr3_23815103     ZGre    C    G        0      0        2 
   3  chr3_23815103     ZHar    C    G        0      0        2 
   3  chr3_23815103   Sample    C    G        0      0        2 
   3  chr3_23816481     AAsi    G    C        0      0        2 
   3  chr3_23816481     AKia    G    C      0.5      1        2 
   3  chr3_23816481     AOna    G    C        1      2        2 
   3  chr3_23816481     ASom    G    C        0      0        2 
   3  chr3_23816481     HCab    G    C        0      0        2 
   3  chr3_23816481     HPrz    G    C        0      0        2 
   3  chr3_23816481     ZBoe    G    C        0      0        2 
   3  chr3_23816481     ZGre    G    C        0      0        2 
   3  chr3_23816481     ZHar    G    C        0      0        2 
   3  chr3_23816481   Sample    G    C        0      0        2 
   3  chr3_23817401     AAsi    G    A        0      0        2 
   3  chr3_23817401     AKia    G    A        0      0        2 
   3  chr3_23817401     AOna    G    A        0      0        2 
   3  chr3_23817401     ASom    G    A        0      0        2 
   3  chr3_23817401     HCab    G    A        0      0        2 
   3  chr3_23817401     HPrz    G    A        0      0        2 
   3  chr3_23817401     ZBoe    G    A        0      0        2 
   3  chr3_23817401     ZGre    G    A        1      2        2 
   3  chr3_23817401     ZHar    G    A        0      0        2 
   3  chr3_23817401   Sample    G    A        0      0        2 
   3  chr3_23820266     AAsi    C    G        0      0        2 
   3  chr3_23820266     AKia    C    G        0      0        2 
   3  chr3_23820266     AOna    C    G        0      0        2 
   3  chr3_23820266     ASom    C    G        0      0        2 
   3  chr3_23820266     HCab    C    G        1      2        2 
   3  chr3_23820266     HPrz    C    G        1      2        2 
   3  chr3_23820266     ZBoe    C    G        0      0        2 
   3  chr3_23820266     ZGre    C    G        0      0        2 
   3  chr3_23820266     ZHar    C    G        0      0        2 
   3  chr3_23820266   Sample    C    G        0      0        2 
   3  chr3_23831401     AAsi    T    C        0      0        2 
   3  chr3_23831401     AKia    T    C        0      0        2 
   3  chr3_23831401     AOna    T    C        0      0        2 
   3  chr3_23831401     ASom    T    C        0      0        2 
   3  chr3_23831401     HCab    T    C      0.5      1        2 
   3  chr3_23831401     HPrz    T    C        0      0        2 
   3  chr3_23831401     ZBoe    T    C        0      0        2 
   3  chr3_23831401     ZGre    T    C        0      0        2 
   3  chr3_23831401     ZHar    T    C        0      0        2 
   3  chr3_23831401   Sample    T    C        0      0        2 
   3  chr3_23847167     AAsi    C    G        0      0        2 
   3  chr3_23847167     AKia    C    G        0      0        2 
   3  chr3_23847167     AOna    C    G        0      0        2 
   3  chr3_23847167     ASom    C    G        0      0        2 
   3  chr3_23847167     HCab    C    G        1      2        2 
   3  chr3_23847167     HPrz    C    G        1      2        2 
   3  chr3_23847167     ZBoe    C    G        0      0        2 
   3  chr3_23847167     ZGre    C    G        0      0        2 
   3  chr3_23847167     ZHar    C    G        0      0        2 
   3  chr3_23847167   Sample    C    G        0      0        2 
   3  chr3_23847636     AAsi    T    C        0      0        2 
   3  chr3_23847636     AKia    T    C        0      0        2 
   3  chr3_23847636     AOna    T    C        0      0        2 
   3  chr3_23847636     ASom    T    C        0      0        2 
   3  chr3_23847636     HCab    T    C        1      2        2 
   3  chr3_23847636     HPrz    T    C        1      2        2 
   3  chr3_23847636     ZBoe    T    C        0      0        2 
   3  chr3_23847636     ZGre    T    C        0      0        2 
   3  chr3_23847636     ZHar    T    C        0      0        2 
   3  chr3_23847636   Sample    T    C        0      0        2 
   3  chr3_23848409     AAsi    T    C        0      0        2 
   3  chr3_23848409     AKia    T    C        0      0        2 
   3  chr3_23848409     AOna    T    C        0      0        2 
   3  chr3_23848409     ASom    T    C        0      0        2 
   3  chr3_23848409     HCab    T    C        0      0        2 
   3  chr3_23848409     HPrz    T    C        0      0        2 
   3  chr3_23848409     ZBoe    T    C        0      0        2 
   3  chr3_23848409     ZGre    T    C        0      0        2 
   3  chr3_23848409     ZHar    T    C        1      2        2 
   3  chr3_23848409   Sample    T    C        0      0        2 
   3  chr3_23852855     AAsi    G    A        0      0        2 
   3  chr3_23852855     AKia    G    A        0      0        2 
   3  chr3_23852855     AOna    G    A        0      0        2 
   3  chr3_23852855     ASom    G    A        0      0        2 
   3  chr3_23852855     HCab    G    A        0      0        2 
   3  chr3_23852855     HPrz    G    A        0      0        2 
   3  chr3_23852855     ZBoe    G    A        0      0        2 
   3  chr3_23852855     ZGre    G    A        0      0        2 
   3  chr3_23852855     ZHar    G    A        1      2        2 
   3  chr3_23852855   Sample    G    A        0      0        2 
   3  chr3_23853753     AAsi    A    G        0      0        2 
   3  chr3_23853753     AKia    A    G        1      2        2 
   3  chr3_23853753     AOna    A    G        0      0        2 
   3  chr3_23853753     ASom    A    G        0      0        2 
   3  chr3_23853753     HCab    A    G        0      0        2 
   3  chr3_23853753     HPrz    A    G        0      0        2 
   3  chr3_23853753     ZBoe    A    G        0      0        2 
   3  chr3_23853753     ZGre    A    G        0      0        2 
   3  chr3_23853753     ZHar    A    G        0      0        2 
   3  chr3_23853753   Sample    A    G        0      0        2 
   3  chr3_23870187     AAsi    T    C        0      0        2 
   3  chr3_23870187     AKia    T    C        0      0        2 
   3  chr3_23870187     AOna    T    C        0      0        2 
   3  chr3_23870187     ASom    T    C        0      0        2 
   3  chr3_23870187     HCab    T    C        1      2        2 
   3  chr3_23870187     HPrz    T    C        1      2        2 
   3  chr3_23870187     ZBoe    T    C        0      0        2 
   3  chr3_23870187     ZGre    T    C        0      0        2 
   3  chr3_23870187     ZHar    T    C        0      0        2 
   3  chr3_23870187   Sample    T    C        0      0        2 
   3  chr3_23870259     AAsi    T    G        0      0        2 
   3  chr3_23870259     AKia    T    G      0.5      1        2 
   3  chr3_23870259     AOna    T    G        0      0        2 
   3  chr3_23870259     ASom    T    G        0      0        2 
   3  chr3_23870259     HCab    T    G        0      0        2 
   3  chr3_23870259     HPrz    T    G        0      0        2 
   3  chr3_23870259     ZBoe    T    G        0      0        2 
   3  chr3_23870259     ZGre    T    G        0      0        2 
   3  chr3_23870259     ZHar    T    G        0      0        2 
   3  chr3_23870259   Sample    T    G        0      0        2 
   3  chr3_23875863     AAsi    C    T        0      0        2 
   3  chr3_23875863     AKia    C    T        0      0        2 
   3  chr3_23875863     AOna    C    T        0      0        2 
   3  chr3_23875863     ASom    C    T        0      0        2 
   3  chr3_23875863     HCab    C    T        1      2        2 
   3  chr3_23875863     HPrz    C    T        1      2        2 
   3  chr3_23875863     ZBoe    C    T        0      0        2 
   3  chr3_23875863     ZGre    C    T        0      0        2 
   3  chr3_23875863     ZHar    C    T        0      0        2 
   3  chr3_23875863   Sample    C    T        0      0        2 
   3  chr3_23881690     AAsi    A    G        0      0        2 
   3  chr3_23881690     AKia    A    G        0      0        2 
   3  chr3_23881690     AOna    A    G        0      0        2 
   3  chr3_23881690     ASom    A    G        0      0        2 
   3  chr3_23881690     HCab    A    G      0.5      1        2 
   3  chr3_23881690     HPrz    A    G        0      0        2 
   3  chr3_23881690     ZBoe    A    G        0      0        2 
   3  chr3_23881690     ZGre    A    G        0      0        2 
   3  chr3_23881690     ZHar    A    G        0      0        2 
   3  chr3_23881690   Sample    A    G        0      0        2 
   3  chr3_23881858     AAsi    T    C        0      0        2 
   3  chr3_23881858     AKia    T    C        0      0        2 
   3  chr3_23881858     AOna    T    C        1      2        2 
   3  chr3_23881858     ASom    T    C        0      0        2 
   3  chr3_23881858     HCab    T    C        0      0        2 
   3  chr3_23881858     HPrz    T    C        0      0        2 
   3  chr3_23881858     ZBoe    T    C        0      0        2 
   3  chr3_23881858     ZGre    T    C        0      0        2 
   3  chr3_23881858     ZHar    T    C        0      0        2 
   3  chr3_23881858   Sample    T    C        0      0        2 
   3  chr3_23885279     AAsi    G    C        0      0        2 
   3  chr3_23885279     AKia    G    C        0      0        2 
   3  chr3_23885279     AOna    G    C        0      0        2 
   3  chr3_23885279     ASom    G    C        0      0        2 
   3  chr3_23885279     HCab    G    C      0.5      1        2 
   3  chr3_23885279     HPrz    G    C        0      0        2 
   3  chr3_23885279     ZBoe    G    C        0      0        2 
   3  chr3_23885279     ZGre    G    C        0      0        2 
   3  chr3_23885279     ZHar    G    C        0      0        2 
   3  chr3_23885279   Sample    G    C        0      0        2 
   3  chr3_23891011     AAsi    C    T      0.5      1        2 
   3  chr3_23891011     AKia    C    T        0      0        2 
   3  chr3_23891011     AOna    C    T        0      0        2 
   3  chr3_23891011     ASom    C    T        0      0        2 
   3  chr3_23891011     HCab    C    T        0      0        2 
   3  chr3_23891011     HPrz    C    T        0      0        2 
   3  chr3_23891011     ZBoe    C    T        0      0        2 
   3  chr3_23891011     ZGre    C    T        0      0        2 
   3  chr3_23891011     ZHar    C    T        0      0        2 
   3  chr3_23891011   Sample    C    T        1      2        2 
   3  chr3_23891665     AAsi    T    C        0      0        2 
   3  chr3_23891665     AKia    T    C        0      0        2 
   3  chr3_23891665     AOna    T    C        0      0        2 
   3  chr3_23891665     ASom    T    C        0      0        2 
   3  chr3_23891665     HCab    T    C      0.5      1        2 
   3  chr3_23891665     HPrz    T    C        0      0        2 
   3  chr3_23891665     ZBoe    T    C        0      0        2 
   3  chr3_23891665     ZGre    T    C        0      0        2 
   3  chr3_23891665     ZHar    T    C        0      0        2 
   3  chr3_23891665   Sample    T    C        0      0        2 
   3  chr3_23891929     AAsi    C    G        0      0        2 
   3  chr3_23891929     AKia    C    G        0      0        2 
   3  chr3_23891929     AOna    C    G        0      0        2 
   3  chr3_23891929     ASom    C    G        0      0        2 
   3  chr3_23891929     HCab    C    G        1      2        2 
   3  chr3_23891929     HPrz    C    G        1      2        2 
   3  chr3_23891929     ZBoe    C    G        0      0        2 
   3  chr3_23891929     ZGre    C    G        0      0        2 
   3  chr3_23891929     ZHar    C    G        0      0        2 
   3  chr3_23891929   Sample    C    G        0      0        2 
   3  chr3_23895883     AAsi    T    A        0      0        2 
   3  chr3_23895883     AKia    T    A        0      0        2 
   3  chr3_23895883     AOna    T    A        0      0        2 
   3  chr3_23895883     ASom    T    A        0      0        2 
   3  chr3_23895883     HCab    T    A        1      2        2 
   3  chr3_23895883     HPrz    T    A        1      2        2 
   3  chr3_23895883     ZBoe    T    A        0      0        2 
   3  chr3_23895883     ZGre    T    A        0      0        2 
   3  chr3_23895883     ZHar    T    A        0      0        2 
   3  chr3_23895883   Sample    T    A        0      0        2 
   3  chr3_23897022     AAsi    A    G        0      0        2 
   3  chr3_23897022     AKia    A    G        0      0        2 
   3  chr3_23897022     AOna    A    G        0      0        2 
   3  chr3_23897022     ASom    A    G        0      0        2 
   3  chr3_23897022     HCab    A    G        1      2        2 
   3  chr3_23897022     HPrz    A    G        1      2        2 
   3  chr3_23897022     ZBoe    A    G        0      0        2 
   3  chr3_23897022     ZGre    A    G        0      0        2 
   3  chr3_23897022     ZHar    A    G        0      0        2 
   3  chr3_23897022   Sample    A    G        0      0        2 
   3  chr3_23901434     AAsi    G    A        0      0        2 
   3  chr3_23901434     AKia    G    A        0      0        2 
   3  chr3_23901434     AOna    G    A        0      0        2 
   3  chr3_23901434     ASom    G    A        0      0        2 
   3  chr3_23901434     HCab    G    A        0      0        2 
   3  chr3_23901434     HPrz    G    A        0      0        2 
   3  chr3_23901434     ZBoe    G    A        1      2        2 
   3  chr3_23901434     ZGre    G    A        0      0        2 
   3  chr3_23901434     ZHar    G    A        0      0        2 
   3  chr3_23901434   Sample    G    A        0      0        2 
   3  chr3_23905583     AAsi    T    C        0      0        2 
   3  chr3_23905583     AKia    T    C        0      0        2 
   3  chr3_23905583     AOna    T    C        0      0        2 
   3  chr3_23905583     ASom    T    C      0.5      1        2 
   3  chr3_23905583     HCab    T    C        0      0        2 
   3  chr3_23905583     HPrz    T    C        0      0        2 
   3  chr3_23905583     ZBoe    T    C        0      0        2 
   3  chr3_23905583     ZGre    T    C        0      0        2 
   3  chr3_23905583     ZHar    T    C        0      0        2 
   3  chr3_23905583   Sample    T    C        0      0        2 
   3  chr3_23914837     AAsi    C    G        0      0        2 
   3  chr3_23914837     AKia    C    G        0      0        2 
   3  chr3_23914837     AOna    C    G        0      0        2 
   3  chr3_23914837     ASom    C    G        0      0        2 
   3  chr3_23914837     HCab    C    G        0      0        2 
   3  chr3_23914837     HPrz    C    G        0      0        2 
   3  chr3_23914837     ZBoe    C    G        0      0        2 
   3  chr3_23914837     ZGre    C    G        0      0        2 
   3  chr3_23914837     ZHar    C    G      0.5      1        2 
   3  chr3_23914837   Sample    C    G        0      0        2 
   3  chr3_23919184     AAsi    A    C        0      0        2 
   3  chr3_23919184     AKia    A    C        0      0        2 
   3  chr3_23919184     AOna    A    C        0      0        2 
   3  chr3_23919184     ASom    A    C        0      0        2 
   3  chr3_23919184     HCab    A    C        0      0        2 
   3  chr3_23919184     HPrz    A    C        0      0        2 
   3  chr3_23919184     ZBoe    A    C      0.5      1        2 
   3  chr3_23919184     ZGre    A    C        0      0        2 
   3  chr3_23919184     ZHar    A    C        1      2        2 
   3  chr3_23919184   Sample    A    C        0      0        2 
   3  chr3_23919855     AAsi    C    T        0      0        2 
   3  chr3_23919855     AKia    C    T        0      0        2 
   3  chr3_23919855     AOna    C    T        0      0        2 
   3  chr3_23919855     ASom    C    T        0      0        2 
   3  chr3_23919855     HCab    C    T        0      0        2 
   3  chr3_23919855     HPrz    C    T        0      0        2 
   3  chr3_23919855     ZBoe    C    T        0      0        2 
   3  chr3_23919855     ZGre    C    T        1      2        2 
   3  chr3_23919855     ZHar    C    T        0      0        2 
   3  chr3_23919855   Sample    C    T        0      0        2 
   3  chr3_23925501     AAsi    A    G        0      0        2 
   3  chr3_23925501     AKia    A    G        0      0        2 
   3  chr3_23925501     AOna    A    G        0      0        2 
   3  chr3_23925501     ASom    A    G        0      0        2 
   3  chr3_23925501     HCab    A    G        0      0        2 
   3  chr3_23925501     HPrz    A    G      0.5      1        2 
   3  chr3_23925501     ZBoe    A    G        0      0        2 
   3  chr3_23925501     ZGre    A    G        0      0        2 
   3  chr3_23925501     ZHar    A    G        0      0        2 
   3  chr3_23925501   Sample    A    G        0      0        2 
   3  chr3_23936973     AAsi    A    G        0      0        2 
   3  chr3_23936973     AKia    A    G        0      0        2 
   3  chr3_23936973     AOna    A    G        0      0        2 
   3  chr3_23936973     ASom    A    G        0      0        2 
   3  chr3_23936973     HCab    A    G        0      0        2 
   3  chr3_23936973     HPrz    A    G        0      0        2 
   3  chr3_23936973     ZBoe    A    G      0.5      1        2 
   3  chr3_23936973     ZGre    A    G        0      0        2 
   3  chr3_23936973     ZHar    A    G        0      0        2 
   3  chr3_23936973   Sample    A    G        0      0        2 
   3  chr3_23941020     AAsi    G    A        0      0        2 
   3  chr3_23941020     AKia    G    A        0      0        2 
   3  chr3_23941020     AOna    G    A        0      0        2 
   3  chr3_23941020     ASom    G    A        0      0        2 
   3  chr3_23941020     HCab    G    A        1      2        2 
   3  chr3_23941020     HPrz    G    A        1      2        2 
   3  chr3_23941020     ZBoe    G    A        0      0        2 
   3  chr3_23941020     ZGre    G    A        0      0        2 
   3  chr3_23941020     ZHar    G    A        0      0        2 
   3  chr3_23941020   Sample    G    A        0      0        2 
   3  chr3_23950928     AAsi    C    T        0      0        2 
   3  chr3_23950928     AKia    C    T      0.5      1        2 
   3  chr3_23950928     AOna    C    T        0      0        2 
   3  chr3_23950928     ASom    C    T        0      0        2 
   3  chr3_23950928     HCab    C    T        0      0        2 
   3  chr3_23950928     HPrz    C    T        0      0        2 
   3  chr3_23950928     ZBoe    C    T        0      0        2 
   3  chr3_23950928     ZGre    C    T        0      0        2 
   3  chr3_23950928     ZHar    C    T        0      0        2 
   3  chr3_23950928   Sample    C    T        0      0        2 
   3  chr3_23960992     AAsi    T    C        0      0        2 
   3  chr3_23960992     AKia    T    C        0      0        2 
   3  chr3_23960992     AOna    T    C        0      0        2 
   3  chr3_23960992     ASom    T    C        0      0        2 
   3  chr3_23960992     HCab    T    C        1      2        2 
   3  chr3_23960992     HPrz    T    C        1      2        2 
   3  chr3_23960992     ZBoe    T    C        0      0        2 
   3  chr3_23960992     ZGre    T    C        0      0        2 
   3  chr3_23960992     ZHar    T    C        0      0        2 
   3  chr3_23960992   Sample    T    C        0      0        2 
   3  chr3_23967731     AAsi    T    C        0      0        2 
   3  chr3_23967731     AKia    T    C        0      0        2 
   3  chr3_23967731     AOna    T    C        0      0        2 
   3  chr3_23967731     ASom    T    C        0      0        2 
   3  chr3_23967731     HCab    T    C        0      0        2 
   3  chr3_23967731     HPrz    T    C        0      0        2 
   3  chr3_23967731     ZBoe    T    C        0      0        2 
   3  chr3_23967731     ZGre    T    C        0      0        2 
   3  chr3_23967731     ZHar    T    C        1      2        2 
   3  chr3_23967731   Sample    T    C        0      0        2 
   3  chr3_23968347     AAsi    T    G        0      0        2 
   3  chr3_23968347     AKia    T    G        0      0        2 
   3  chr3_23968347     AOna    T    G        0      0        2 
   3  chr3_23968347     ASom    T    G        0      0        2 
   3  chr3_23968347     HCab    T    G        0      0        2 
   3  chr3_23968347     HPrz    T    G        0      0        2 
   3  chr3_23968347     ZBoe    T    G      0.5      1        2 
   3  chr3_23968347     ZGre    T    G        0      0        2 
   3  chr3_23968347     ZHar    T    G        0      0        2 
   3  chr3_23968347   Sample    T    G        0      0        2 
   3  chr3_23978191     AAsi    G    T        0      0        2 
   3  chr3_23978191     AKia    G    T        0      0        2 
   3  chr3_23978191     AOna    G    T        0      0        2 
   3  chr3_23978191     ASom    G    T        0      0        2 
   3  chr3_23978191     HCab    G    T        0      0        2 
   3  chr3_23978191     HPrz    G    T        0      0        2 
   3  chr3_23978191     ZBoe    G    T        0      0        2 
   3  chr3_23978191     ZGre    G    T        0      0        2 
   3  chr3_23978191     ZHar    G    T        1      2        2 
   3  chr3_23978191   Sample    G    T        0      0        2 
   3  chr3_23981122     AAsi    G    A        0      0        2 
   3  chr3_23981122     AKia    G    A        0      0        2 
   3  chr3_23981122     AOna    G    A        0      0        2 
   3  chr3_23981122     ASom    G    A        0      0        2 
   3  chr3_23981122     HCab    G    A        1      2        2 
   3  chr3_23981122     HPrz    G    A        1      2        2 
   3  chr3_23981122     ZBoe    G    A        0      0        2 
   3  chr3_23981122     ZGre    G    A        0      0        2 
   3  chr3_23981122     ZHar    G    A        0      0        2 
   3  chr3_23981122   Sample    G    A        0      0        2 
   3  chr3_23983707     AAsi    A    T        0      0        2 
   3  chr3_23983707     AKia    A    T        1      2        2 
   3  chr3_23983707     AOna    A    T        1      2        2 
   3  chr3_23983707     ASom    A    T        0      0        2 
   3  chr3_23983707     HCab    A    T        0      0        2 
   3  chr3_23983707     HPrz    A    T        0      0        2 
   3  chr3_23983707     ZBoe    A    T        0      0        2 
   3  chr3_23983707     ZGre    A    T        0      0        2 
   3  chr3_23983707     ZHar    A    T        0      0        2 
   3  chr3_23983707   Sample    A    T        0      0        2 
   3  chr3_23985747     AAsi    C    T        0      0        2 
   3  chr3_23985747     AKia    C    T        1      2        2 
   3  chr3_23985747     AOna    C    T        1      2        2 
   3  chr3_23985747     ASom    C    T        0      0        2 
   3  chr3_23985747     HCab    C    T        0      0        2 
   3  chr3_23985747     HPrz    C    T        0      0        2 
   3  chr3_23985747     ZBoe    C    T        0      0        2 
   3  chr3_23985747     ZGre    C    T        0      0        2 
   3  chr3_23985747     ZHar    C    T        0      0        2 
   3  chr3_23985747   Sample    C    T        0      0        2 
   3  chr3_23988283     AAsi    C    T        0      0        2 
   3  chr3_23988283     AKia    C    T        0      0        2 
   3  chr3_23988283     AOna    C    T        0      0        2 
   3  chr3_23988283     ASom    C    T        0      0        2 
   3  chr3_23988283     HCab    C    T        1      2        2 
   3  chr3_23988283     HPrz    C    T        1      2        2 
   3  chr3_23988283     ZBoe    C    T        0      0        2 
   3  chr3_23988283     ZGre    C    T        0      0        2 
   3  chr3_23988283     ZHar    C    T        0      0        2 
   3  chr3_23988283   Sample    C    T        0      0        2 
   3  chr3_23989654     AAsi    C    G        0      0        2 
   3  chr3_23989654     AKia    C    G        0      0        2 
   3  chr3_23989654     AOna    C    G        0      0        2 
   3  chr3_23989654     ASom    C    G        0      0        2 
   3  chr3_23989654     HCab    C    G        0      0        2 
   3  chr3_23989654     HPrz    C    G        0      0        2 
   3  chr3_23989654     ZBoe    C    G        0      0        2 
   3  chr3_23989654     ZGre    C    G      0.5      1        2 
   3  chr3_23989654     ZHar    C    G        0      0        2 
   3  chr3_23989654   Sample    C    G        0      0        2 
   3  chr3_24000662     AAsi    A    T        0      0        2 
   3  chr3_24000662     AKia    A    T        0      0        2 
   3  chr3_24000662     AOna    A    T        0      0        2 
   3  chr3_24000662     ASom    A    T        0      0        2 
   3  chr3_24000662     HCab    A    T        0      0        2 
   3  chr3_24000662     HPrz    A    T        0      0        2 
   3  chr3_24000662     ZBoe    A    T        0      0        2 
   3  chr3_24000662     ZGre    A    T        0      0        2 
   3  chr3_24000662     ZHar    A    T      0.5      1        2 
   3  chr3_24000662   Sample    A    T        0      0        2 
   3  chr3_24005406     AAsi    A    G        0      0        2 
   3  chr3_24005406     AKia    A    G        1      2        2 
   3  chr3_24005406     AOna    A    G        1      2        2 
   3  chr3_24005406     ASom    A    G        0      0        2 
   3  chr3_24005406     HCab    A    G        0      0        2 
   3  chr3_24005406     HPrz    A    G        0      0        2 
   3  chr3_24005406     ZBoe    A    G        0      0        2 
   3  chr3_24005406     ZGre    A    G        0      0        2 
   3  chr3_24005406     ZHar    A    G        0      0        2 
   3  chr3_24005406   Sample    A    G        0      0        2 
   3  chr3_24011602     AAsi    T    C        0      0        2 
   3  chr3_24011602     AKia    T    C        0      0        2 
   3  chr3_24011602     AOna    T    C        0      0        2 
   3  chr3_24011602     ASom    T    C        0      0        2 
   3  chr3_24011602     HCab    T    C        0      0        2 
   3  chr3_24011602     HPrz    T    C        0      0        2 
   3  chr3_24011602     ZBoe    T    C        1      2        2 
   3  chr3_24011602     ZGre    T    C        1      2        2 
   3  chr3_24011602     ZHar    T    C        0      0        2 
   3  chr3_24011602   Sample    T    C        0      0        2 
   3  chr3_24015187     AAsi    T    C        0      0        2 
   3  chr3_24015187     AKia    T    C        0      0        2 
   3  chr3_24015187     AOna    T    C        1      2        2 
   3  chr3_24015187     ASom    T    C        0      0        2 
   3  chr3_24015187     HCab    T    C        0      0        2 
   3  chr3_24015187     HPrz    T    C        0      0        2 
   3  chr3_24015187     ZBoe    T    C        0      0        2 
   3  chr3_24015187     ZGre    T    C        0      0        2 
   3  chr3_24015187     ZHar    T    C        0      0        2 
   3  chr3_24015187   Sample    T    C        0      0        2 
   3  chr3_24016613     AAsi    T    G        0      0        2 
   3  chr3_24016613     AKia    T    G        0      0        2 
   3  chr3_24016613     AOna    T    G        0      0        2 
   3  chr3_24016613     ASom    T    G        0      0        2 
   3  chr3_24016613     HCab    T    G        1      2        2 
   3  chr3_24016613     HPrz    T    G        1      2        2 
   3  chr3_24016613     ZBoe    T    G        0      0        2 
   3  chr3_24016613     ZGre    T    G        0      0        2 
   3  chr3_24016613     ZHar    T    G        0      0        2 
   3  chr3_24016613   Sample    T    G        0      0        2 
   3  chr3_24017255     AAsi    G    A        0      0        2 
   3  chr3_24017255     AKia    G    A        0      0        2 
   3  chr3_24017255     AOna    G    A        0      0        2 
   3  chr3_24017255     ASom    G    A        0      0        2 
   3  chr3_24017255     HCab    G    A        1      2        2 
   3  chr3_24017255     HPrz    G    A        1      2        2 
   3  chr3_24017255     ZBoe    G    A        0      0        2 
   3  chr3_24017255     ZGre    G    A        0      0        2 
   3  chr3_24017255     ZHar    G    A        0      0        2 
   3  chr3_24017255   Sample    G    A        0      0        2 
   3  chr3_24018750     AAsi    A    C        0      0        2 
   3  chr3_24018750     AKia    A    C        0      0        2 
   3  chr3_24018750     AOna    A    C        0      0        2 
   3  chr3_24018750     ASom    A    C        0      0        2 
   3  chr3_24018750     HCab    A    C        1      2        2 
   3  chr3_24018750     HPrz    A    C        1      2        2 
   3  chr3_24018750     ZBoe    A    C        0      0        2 
   3  chr3_24018750     ZGre    A    C        0      0        2 
   3  chr3_24018750     ZHar    A    C        0      0        2 
   3  chr3_24018750   Sample    A    C        0      0        2 
   3  chr3_24019802     AAsi    A    G        0      0        2 
   3  chr3_24019802     AKia    A    G        0      0        2 
   3  chr3_24019802     AOna    A    G        0      0        2 
   3  chr3_24019802     ASom    A    G        0      0        2 
   3  chr3_24019802     HCab    A    G        0      0        2 
   3  chr3_24019802     HPrz    A    G        0      0        2 
   3  chr3_24019802     ZBoe    A    G        0      0        2 
   3  chr3_24019802     ZGre    A    G        0      0        2 
   3  chr3_24019802     ZHar    A    G        1      2        2 
   3  chr3_24019802   Sample    A    G        0      0        2 
   3  chr3_24021274     AAsi    T    C        0      0        2 
   3  chr3_24021274     AKia    T    C        0      0        2 
   3  chr3_24021274     AOna    T    C        1      2        2 
   3  chr3_24021274     ASom    T    C        0      0        2 
   3  chr3_24021274     HCab    T    C        0      0        2 
   3  chr3_24021274     HPrz    T    C        0      0        2 
   3  chr3_24021274     ZBoe    T    C        0      0        2 
   3  chr3_24021274     ZGre    T    C        0      0        2 
   3  chr3_24021274     ZHar    T    C        0      0        2 
   3  chr3_24021274   Sample    T    C        0      0        2 
   3  chr3_24021948     AAsi    T    C        0      0        2 
   3  chr3_24021948     AKia    T    C        0      0        2 
   3  chr3_24021948     AOna    T    C        0      0        2 
   3  chr3_24021948     ASom    T    C        0      0        2 
   3  chr3_24021948     HCab    T    C        0      0        2 
   3  chr3_24021948     HPrz    T    C      0.5      1        2 
   3  chr3_24021948     ZBoe    T    C        0      0        2 
   3  chr3_24021948     ZGre    T    C        0      0        2 
   3  chr3_24021948     ZHar    T    C        0      0        2 
   3  chr3_24021948   Sample    T    C        0      0        2 
   3  chr3_24023428     AAsi    T    A        0      0        2 
   3  chr3_24023428     AKia    T    A        0      0        2 
   3  chr3_24023428     AOna    T    A        0      0        2 
   3  chr3_24023428     ASom    T    A        0      0        2 
   3  chr3_24023428     HCab    T    A        0      0        2 
   3  chr3_24023428     HPrz    T    A      0.5      1        2 
   3  chr3_24023428     ZBoe    T    A        0      0        2 
   3  chr3_24023428     ZGre    T    A        0      0        2 
   3  chr3_24023428     ZHar    T    A        0      0        2 
   3  chr3_24023428   Sample    T    A        0      0        2 
   3  chr3_24023497     AAsi    G    C        0      0        2 
   3  chr3_24023497     AKia    G    C        0      0        2 
   3  chr3_24023497     AOna    G    C        0      0        2 
   3  chr3_24023497     ASom    G    C        0      0        2 
   3  chr3_24023497     HCab    G    C        0      0        2 
   3  chr3_24023497     HPrz    G    C        0      0        2 
   3  chr3_24023497     ZBoe    G    C      0.5      1        2 
   3  chr3_24023497     ZGre    G    C        0      0        2 
   3  chr3_24023497     ZHar    G    C        0      0        2 
   3  chr3_24023497   Sample    G    C        0      0        2 
   3  chr3_24035763     AAsi    C    G        0      0        2 
   3  chr3_24035763     AKia    C    G        0      0        2 
   3  chr3_24035763     AOna    C    G        0      0        2 
   3  chr3_24035763     ASom    C    G        0      0        2 
   3  chr3_24035763     HCab    C    G        0      0        2 
   3  chr3_24035763     HPrz    C    G        0      0        2 
   3  chr3_24035763     ZBoe    C    G        0      0        2 
   3  chr3_24035763     ZGre    C    G        0      0        2 
   3  chr3_24035763     ZHar    C    G      0.5      1        2 
   3  chr3_24035763   Sample    C    G        0      0        2 
   3  chr3_24040115     AAsi    G    A        0      0        2 
   3  chr3_24040115     AKia    G    A        0      0        2 
   3  chr3_24040115     AOna    G    A        0      0        2 
   3  chr3_24040115     ASom    G    A        0      0        2 
   3  chr3_24040115     HCab    G    A        1      2        2 
   3  chr3_24040115     HPrz    G    A        1      2        2 
   3  chr3_24040115     ZBoe    G    A        0      0        2 
   3  chr3_24040115     ZGre    G    A        0      0        2 
   3  chr3_24040115     ZHar    G    A        0      0        2 
   3  chr3_24040115   Sample    G    A        0      0        2 
   3  chr3_24040520     AAsi    T    C        0      0        2 
   3  chr3_24040520     AKia    T    C        0      0        2 
   3  chr3_24040520     AOna    T    C        0      0        2 
   3  chr3_24040520     ASom    T    C        0      0        2 
   3  chr3_24040520     HCab    T    C        1      2        2 
   3  chr3_24040520     HPrz    T    C        1      2        2 
   3  chr3_24040520     ZBoe    T    C        0      0        2 
   3  chr3_24040520     ZGre    T    C        0      0        2 
   3  chr3_24040520     ZHar    T    C        0      0        2 
   3  chr3_24040520   Sample    T    C        0      0        2 
   3  chr3_24048326     AAsi    G    A        0      0        2 
   3  chr3_24048326     AKia    G    A        0      0        2 
   3  chr3_24048326     AOna    G    A        0      0        2 
   3  chr3_24048326     ASom    G    A        0      0        2 
   3  chr3_24048326     HCab    G    A        1      2        2 
   3  chr3_24048326     HPrz    G    A        1      2        2 
   3  chr3_24048326     ZBoe    G    A        0      0        2 
   3  chr3_24048326     ZGre    G    A        0      0        2 
   3  chr3_24048326     ZHar    G    A        0      0        2 
   3  chr3_24048326   Sample    G    A        0      0        2 
   3  chr3_24053148     AAsi    C    G        0      0        2 
   3  chr3_24053148     AKia    C    G        1      2        2 
   3  chr3_24053148     AOna    C    G        0      0        2 
   3  chr3_24053148     ASom    C    G        0      0        2 
   3  chr3_24053148     HCab    C    G        0      0        2 
   3  chr3_24053148     HPrz    C    G        0      0        2 
   3  chr3_24053148     ZBoe    C    G        0      0        2 
   3  chr3_24053148     ZGre    C    G        0      0        2 
   3  chr3_24053148     ZHar    C    G        0      0        2 
   3  chr3_24053148   Sample    C    G        0      0        2 
   3  chr3_24056693     AAsi    G    C        0      0        2 
   3  chr3_24056693     AKia    G    C        0      0        2 
   3  chr3_24056693     AOna    G    C        0      0        2 
   3  chr3_24056693     ASom    G    C        0      0        2 
   3  chr3_24056693     HCab    G    C        1      2        2 
   3  chr3_24056693     HPrz    G    C      0.5      1        2 
   3  chr3_24056693     ZBoe    G    C        0      0        2 
   3  chr3_24056693     ZGre    G    C        0      0        2 
   3  chr3_24056693     ZHar    G    C        0      0        2 
   3  chr3_24056693   Sample    G    C        0      0        2 
   3  chr3_24075448     AAsi    T    C        0      0        2 
   3  chr3_24075448     AKia    T    C        0      0        2 
   3  chr3_24075448     AOna    T    C        0      0        2 
   3  chr3_24075448     ASom    T    C        0      0        2 
   3  chr3_24075448     HCab    T    C      0.5      1        2 
   3  chr3_24075448     HPrz    T    C        0      0        2 
   3  chr3_24075448     ZBoe    T    C        0      0        2 
   3  chr3_24075448     ZGre    T    C        0      0        2 
   3  chr3_24075448     ZHar    T    C        0      0        2 
   3  chr3_24075448   Sample    T    C        0      0        2 
   3  chr3_24078064     AAsi    G    A        0      0        2 
   3  chr3_24078064     AKia    G    A        0      0        2 
   3  chr3_24078064     AOna    G    A        0      0        2 
   3  chr3_24078064     ASom    G    A        0      0        2 
   3  chr3_24078064     HCab    G    A        0      0        2 
   3  chr3_24078064     HPrz    G    A      0.5      1        2 
   3  chr3_24078064     ZBoe    G    A        0      0        2 
   3  chr3_24078064     ZGre    G    A        0      0        2 
   3  chr3_24078064     ZHar    G    A        0      0        2 
   3  chr3_24078064   Sample    G    A        0      0        2 
   3  chr3_24084106     AAsi    G    A        0      0        2 
   3  chr3_24084106     AKia    G    A        0      0        2 
   3  chr3_24084106     AOna    G    A        0      0        2 
   3  chr3_24084106     ASom    G    A        0      0        2 
   3  chr3_24084106     HCab    G    A      0.5      1        2 
   3  chr3_24084106     HPrz    G    A        0      0        2 
   3  chr3_24084106     ZBoe    G    A        0      0        2 
   3  chr3_24084106     ZGre    G    A        0      0        2 
   3  chr3_24084106     ZHar    G    A        0      0        2 
   3  chr3_24084106   Sample    G    A        0      0        2 
   3  chr3_24084852     AAsi    G    A        0      0        2 
   3  chr3_24084852     AKia    G    A        0      0        2 
   3  chr3_24084852     AOna    G    A        0      0        2 
   3  chr3_24084852     ASom    G    A        0      0        2 
   3  chr3_24084852     HCab    G    A        1      2        2 
   3  chr3_24084852     HPrz    G    A        1      2        2 
   3  chr3_24084852     ZBoe    G    A        0      0        2 
   3  chr3_24084852     ZGre    G    A        0      0        2 
   3  chr3_24084852     ZHar    G    A        0      0        2 
   3  chr3_24084852   Sample    G    A        0      0        2 
   3  chr3_24090710     AAsi    A    G        0      0        2 
   3  chr3_24090710     AKia    A    G      0.5      1        2 
   3  chr3_24090710     AOna    A    G        0      0        2 
   3  chr3_24090710     ASom    A    G        0      0        2 
   3  chr3_24090710     HCab    A    G        0      0        2 
   3  chr3_24090710     HPrz    A    G        0      0        2 
   3  chr3_24090710     ZBoe    A    G        0      0        2 
   3  chr3_24090710     ZGre    A    G        0      0        2 
   3  chr3_24090710     ZHar    A    G        0      0        2 
   3  chr3_24090710   Sample    A    G        0      0        2 
   3  chr3_24101865     AAsi    C    A        0      0        2 
   3  chr3_24101865     AKia    C    A        0      0        2 
   3  chr3_24101865     AOna    C    A        0      0        2 
   3  chr3_24101865     ASom    C    A        0      0        2 
   3  chr3_24101865     HCab    C    A        0      0        2 
   3  chr3_24101865     HPrz    C    A        0      0        2 
   3  chr3_24101865     ZBoe    C    A      0.5      1        2 
   3  chr3_24101865     ZGre    C    A        0      0        2 
   3  chr3_24101865     ZHar    C    A        0      0        2 
   3  chr3_24101865   Sample    C    A        0      0        2 
   3  chr3_24102086     AAsi    A    G        0      0        2 
   3  chr3_24102086     AKia    A    G      0.5      1        2 
   3  chr3_24102086     AOna    A    G        0      0        2 
   3  chr3_24102086     ASom    A    G        0      0        2 
   3  chr3_24102086     HCab    A    G        0      0        2 
   3  chr3_24102086     HPrz    A    G        0      0        2 
   3  chr3_24102086     ZBoe    A    G        0      0        2 
   3  chr3_24102086     ZGre    A    G        0      0        2 
   3  chr3_24102086     ZHar    A    G        0      0        2 
   3  chr3_24102086   Sample    A    G        0      0        2 
   3  chr3_24107339     AAsi    T    C        1      2        2 
   3  chr3_24107339     AKia    T    C        1      2        2 
   3  chr3_24107339     AOna    T    C        1      2        2 
   3  chr3_24107339     ASom    T    C        1      2        2 
   3  chr3_24107339     HCab    T    C        0      0        2 
   3  chr3_24107339     HPrz    T    C        0      0        2 
   3  chr3_24107339     ZBoe    T    C        0      0        2 
   3  chr3_24107339     ZGre    T    C        0      0        2 
   3  chr3_24107339     ZHar    T    C        0      0        2 
   3  chr3_24107339   Sample    T    C        1      2        2 
   3  chr3_24109027     AAsi    T    C        0      0        2 
   3  chr3_24109027     AKia    T    C        0      0        2 
   3  chr3_24109027     AOna    T    C        0      0        2 
   3  chr3_24109027     ASom    T    C        0      0        2 
   3  chr3_24109027     HCab    T    C        0      0        2 
   3  chr3_24109027     HPrz    T    C        0      0        2 
   3  chr3_24109027     ZBoe    T    C        0      0        2 
   3  chr3_24109027     ZGre    T    C        1      2        2 
   3  chr3_24109027     ZHar    T    C        0      0        2 
   3  chr3_24109027   Sample    T    C        0      0        2 
   3  chr3_24112473     AAsi    T    C        0      0        2 
   3  chr3_24112473     AKia    T    C      0.5      1        2 
   3  chr3_24112473     AOna    T    C        0      0        2 
   3  chr3_24112473     ASom    T    C        0      0        2 
   3  chr3_24112473     HCab    T    C        0      0        2 
   3  chr3_24112473     HPrz    T    C        0      0        2 
   3  chr3_24112473     ZBoe    T    C        0      0        2 
   3  chr3_24112473     ZGre    T    C        0      0        2 
   3  chr3_24112473     ZHar    T    C        0      0        2 
   3  chr3_24112473   Sample    T    C        1      2        2 
   3  chr3_24113206     AAsi    C    G        0      0        2 
   3  chr3_24113206     AKia    C    G      0.5      1        2 
   3  chr3_24113206     AOna    C    G        0      0        2 
   3  chr3_24113206     ASom    C    G        0      0        2 
   3  chr3_24113206     HCab    C    G        0      0        2 
   3  chr3_24113206     HPrz    C    G        0      0        2 
   3  chr3_24113206     ZBoe    C    G        0      0        2 
   3  chr3_24113206     ZGre    C    G        0      0        2 
   3  chr3_24113206     ZHar    C    G        0      0        2 
   3  chr3_24113206   Sample    C    G        0      0        2 
   3  chr3_24114186     AAsi    C    G        0      0        2 
   3  chr3_24114186     AKia    C    G        0      0        2 
   3  chr3_24114186     AOna    C    G        0      0        2 
   3  chr3_24114186     ASom    C    G        0      0        2 
   3  chr3_24114186     HCab    C    G        1      2        2 
   3  chr3_24114186     HPrz    C    G        1      2        2 
   3  chr3_24114186     ZBoe    C    G        0      0        2 
   3  chr3_24114186     ZGre    C    G        0      0        2 
   3  chr3_24114186     ZHar    C    G        0      0        2 
   3  chr3_24114186   Sample    C    G        0      0        2 
   3  chr3_24117448     AAsi    T    C        0      0        2 
   3  chr3_24117448     AKia    T    C        0      0        2 
   3  chr3_24117448     AOna    T    C        0      0        2 
   3  chr3_24117448     ASom    T    C        0      0        2 
   3  chr3_24117448     HCab    T    C        0      0        2 
   3  chr3_24117448     HPrz    T    C        0      0        2 
   3  chr3_24117448     ZBoe    T    C      0.5      1        2 
   3  chr3_24117448     ZGre    T    C        0      0        2 
   3  chr3_24117448     ZHar    T    C        0      0        2 
   3  chr3_24117448   Sample    T    C        0      0        2 
   3  chr3_24117462     AAsi    C    T        0      0        2 
   3  chr3_24117462     AKia    C    T        0      0        2 
   3  chr3_24117462     AOna    C    T        0      0        2 
   3  chr3_24117462     ASom    C    T        0      0        2 
   3  chr3_24117462     HCab    C    T        0      0        2 
   3  chr3_24117462     HPrz    C    T        0      0        2 
   3  chr3_24117462     ZBoe    C    T        0      0        2 
   3  chr3_24117462     ZGre    C    T      0.5      1        2 
   3  chr3_24117462     ZHar    C    T        0      0        2 
   3  chr3_24117462   Sample    C    T        0      0        2 
   3  chr3_24124754     AAsi    T    G        0      0        2 
   3  chr3_24124754     AKia    T    G        0      0        2 
   3  chr3_24124754     AOna    T    G        0      0        2 
   3  chr3_24124754     ASom    T    G        0      0        2 
   3  chr3_24124754     HCab    T    G        0      0        2 
   3  chr3_24124754     HPrz    T    G        0      0        2 
   3  chr3_24124754     ZBoe    T    G      0.5      1        2 
   3  chr3_24124754     ZGre    T    G        0      0        2 
   3  chr3_24124754     ZHar    T    G        0      0        2 
   3  chr3_24124754   Sample    T    G        0      0        2 
   3  chr3_24127968     AAsi    A    G        0      0        2 
   3  chr3_24127968     AKia    A    G        0      0        2 
   3  chr3_24127968     AOna    A    G        0      0        2 
   3  chr3_24127968     ASom    A    G        1      2        2 
   3  chr3_24127968     HCab    A    G        0      0        2 
   3  chr3_24127968     HPrz    A    G        0      0        2 
   3  chr3_24127968     ZBoe    A    G        0      0        2 
   3  chr3_24127968     ZGre    A    G        0      0        2 
   3  chr3_24127968     ZHar    A    G        0      0        2 
   3  chr3_24127968   Sample    A    G        0      0        2 
   3  chr3_24128699     AAsi    G    A        0      0        2 
   3  chr3_24128699     AKia    G    A        0      0        2 
   3  chr3_24128699     AOna    G    A        0      0        2 
   3  chr3_24128699     ASom    G    A        0      0        2 
   3  chr3_24128699     HCab    G    A        1      2        2 
   3  chr3_24128699     HPrz    G    A        1      2        2 
   3  chr3_24128699     ZBoe    G    A        0      0        2 
   3  chr3_24128699     ZGre    G    A        0      0        2 
   3  chr3_24128699     ZHar    G    A        0      0        2 
   3  chr3_24128699   Sample    G    A        0      0        2 
   3  chr3_24139408     AAsi    C    T        0      0        2 
   3  chr3_24139408     AKia    C    T        0      0        2 
   3  chr3_24139408     AOna    C    T        0      0        2 
   3  chr3_24139408     ASom    C    T        0      0        2 
   3  chr3_24139408     HCab    C    T        1      2        2 
   3  chr3_24139408     HPrz    C    T        1      2        2 
   3  chr3_24139408     ZBoe    C    T        0      0        2 
   3  chr3_24139408     ZGre    C    T        0      0        2 
   3  chr3_24139408     ZHar    C    T        0      0        2 
   3  chr3_24139408   Sample    C    T        0      0        2 
   3  chr3_24145710     AAsi    T    C        0      0        2 
   3  chr3_24145710     AKia    T    C        0      0        2 
   3  chr3_24145710     AOna    T    C        0      0        2 
   3  chr3_24145710     ASom    T    C        0      0        2 
   3  chr3_24145710     HCab    T    C        1      2        2 
   3  chr3_24145710     HPrz    T    C      0.5      1        2 
   3  chr3_24145710     ZBoe    T    C        0      0        2 
   3  chr3_24145710     ZGre    T    C        0      0        2 
   3  chr3_24145710     ZHar    T    C        0      0        2 
   3  chr3_24145710   Sample    T    C        0      0        2 
   3  chr3_24145974     AAsi    T    A        0      0        2 
   3  chr3_24145974     AKia    T    A        0      0        2 
   3  chr3_24145974     AOna    T    A        0      0        2 
   3  chr3_24145974     ASom    T    A        0      0        2 
   3  chr3_24145974     HCab    T    A        0      0        2 
   3  chr3_24145974     HPrz    T    A      0.5      1        2 
   3  chr3_24145974     ZBoe    T    A        0      0        2 
   3  chr3_24145974     ZGre    T    A        0      0        2 
   3  chr3_24145974     ZHar    T    A        0      0        2 
   3  chr3_24145974   Sample    T    A        0      0        2 
   3  chr3_24146184     AAsi    T    C        0      0        2 
   3  chr3_24146184     AKia    T    C        1      2        2 
   3  chr3_24146184     AOna    T    C        0      0        2 
   3  chr3_24146184     ASom    T    C        0      0        2 
   3  chr3_24146184     HCab    T    C        0      0        2 
   3  chr3_24146184     HPrz    T    C        0      0        2 
   3  chr3_24146184     ZBoe    T    C        0      0        2 
   3  chr3_24146184     ZGre    T    C        0      0        2 
   3  chr3_24146184     ZHar    T    C        0      0        2 
   3  chr3_24146184   Sample    T    C        0      0        2 
   3  chr3_24150968     AAsi    G    T        1      2        2 
   3  chr3_24150968     AKia    G    T        0      0        2 
   3  chr3_24150968     AOna    G    T        0      0        2 
   3  chr3_24150968     ASom    G    T        0      0        2 
   3  chr3_24150968     HCab    G    T        0      0        2 
   3  chr3_24150968     HPrz    G    T        0      0        2 
   3  chr3_24150968     ZBoe    G    T        0      0        2 
   3  chr3_24150968     ZGre    G    T        0      0        2 
   3  chr3_24150968     ZHar    G    T        0      0        2 
   3  chr3_24150968   Sample    G    T        0      0        2 
   3  chr3_24153226     AAsi    T    C        0      0        2 
   3  chr3_24153226     AKia    T    C        0      0        2 
   3  chr3_24153226     AOna    T    C        0      0        2 
   3  chr3_24153226     ASom    T    C        0      0        2 
   3  chr3_24153226     HCab    T    C        0      0        2 
   3  chr3_24153226     HPrz    T    C        0      0        2 
   3  chr3_24153226     ZBoe    T    C      0.5      1        2 
   3  chr3_24153226     ZGre    T    C        0      0        2 
   3  chr3_24153226     ZHar    T    C        0      0        2 
   3  chr3_24153226   Sample    T    C        0      0        2 
   3  chr3_24156393     AAsi    C    G        0      0        2 
   3  chr3_24156393     AKia    C    G        0      0        2 
   3  chr3_24156393     AOna    C    G        0      0        2 
   3  chr3_24156393     ASom    C    G        1      2        2 
   3  chr3_24156393     HCab    C    G        0      0        2 
   3  chr3_24156393     HPrz    C    G        0      0        2 
   3  chr3_24156393     ZBoe    C    G        0      0        2 
   3  chr3_24156393     ZGre    C    G        0      0        2 
   3  chr3_24156393     ZHar    C    G        0      0        2 
   3  chr3_24156393   Sample    C    G        0      0        2 
   3  chr3_24157901     AAsi    T    C        1      2        2 
   3  chr3_24157901     AKia    T    C        0      0        2 
   3  chr3_24157901     AOna    T    C        0      0        2 
   3  chr3_24157901     ASom    T    C        1      2        2 
   3  chr3_24157901     HCab    T    C        0      0        2 
   3  chr3_24157901     HPrz    T    C        0      0        2 
   3  chr3_24157901     ZBoe    T    C        0      0        2 
   3  chr3_24157901     ZGre    T    C        0      0        2 
   3  chr3_24157901     ZHar    T    C        0      0        2 
   3  chr3_24157901   Sample    T    C        1      2        2 
   3  chr3_24169235     AAsi    G    C        0      0        2 
   3  chr3_24169235     AKia    G    C        0      0        2 
   3  chr3_24169235     AOna    G    C        1      2        2 
   3  chr3_24169235     ASom    G    C        0      0        2 
   3  chr3_24169235     HCab    G    C        0      0        2 
   3  chr3_24169235     HPrz    G    C        0      0        2 
   3  chr3_24169235     ZBoe    G    C        0      0        2 
   3  chr3_24169235     ZGre    G    C        0      0        2 
   3  chr3_24169235     ZHar    G    C        0      0        2 
   3  chr3_24169235   Sample    G    C        0      0        2 
   3  chr3_24174362     AAsi    A    G        0      0        2 
   3  chr3_24174362     AKia    A    G        0      0        2 
   3  chr3_24174362     AOna    A    G        1      2        2 
   3  chr3_24174362     ASom    A    G        0      0        2 
   3  chr3_24174362     HCab    A    G        0      0        2 
   3  chr3_24174362     HPrz    A    G        0      0        2 
   3  chr3_24174362     ZBoe    A    G        0      0        2 
   3  chr3_24174362     ZGre    A    G        0      0        2 
   3  chr3_24174362     ZHar    A    G        0      0        2 
   3  chr3_24174362   Sample    A    G        0      0        2 
   3  chr3_24176264     AAsi    C    G        0      0        2 
   3  chr3_24176264     AKia    C    G        0      0        2 
   3  chr3_24176264     AOna    C    G        0      0        2 
   3  chr3_24176264     ASom    C    G        0      0        2 
   3  chr3_24176264     HCab    C    G        0      0        2 
   3  chr3_24176264     HPrz    C    G        0      0        2 
   3  chr3_24176264     ZBoe    C    G        1      2        2 
   3  chr3_24176264     ZGre    C    G        1      2        2 
   3  chr3_24176264     ZHar    C    G        1      2        2 
   3  chr3_24176264   Sample    C    G        0      0        2 
   3  chr3_24181928     AAsi    C    T        0      0        2 
   3  chr3_24181928     AKia    C    T        0      0        2 
   3  chr3_24181928     AOna    C    T        0      0        2 
   3  chr3_24181928     ASom    C    T        0      0        2 
   3  chr3_24181928     HCab    C    T        1      2        2 
   3  chr3_24181928     HPrz    C    T        1      2        2 
   3  chr3_24181928     ZBoe    C    T        0      0        2 
   3  chr3_24181928     ZGre    C    T        0      0        2 
   3  chr3_24181928     ZHar    C    T        0      0        2 
   3  chr3_24181928   Sample    C    T        0      0        2 
   3  chr3_24188437     AAsi    G    A        1      2        2 
   3  chr3_24188437     AKia    G    A        0      0        2 
   3  chr3_24188437     AOna    G    A        0      0        2 
   3  chr3_24188437     ASom    G    A        1      2        2 
   3  chr3_24188437     HCab    G    A        0      0        2 
   3  chr3_24188437     HPrz    G    A        0      0        2 
   3  chr3_24188437     ZBoe    G    A        0      0        2 
   3  chr3_24188437     ZGre    G    A        0      0        2 
   3  chr3_24188437     ZHar    G    A        0      0        2 
   3  chr3_24188437   Sample    G    A        1      2        2 
   3  chr3_24189262     AAsi    C    T        0      0        2 
   3  chr3_24189262     AKia    C    T        0      0        2 
   3  chr3_24189262     AOna    C    T        0      0        2 
   3  chr3_24189262     ASom    C    T        0      0        2 
   3  chr3_24189262     HCab    C    T        1      2        2 
   3  chr3_24189262     HPrz    C    T        1      2        2 
   3  chr3_24189262     ZBoe    C    T        0      0        2 
   3  chr3_24189262     ZGre    C    T        0      0        2 
   3  chr3_24189262     ZHar    C    T        0      0        2 
   3  chr3_24189262   Sample    C    T        0      0        2 
   3  chr3_24189317     AAsi    T    C        1      2        2 
   3  chr3_24189317     AKia    T    C        0      0        2 
   3  chr3_24189317     AOna    T    C        0      0        2 
   3  chr3_24189317     ASom    T    C        1      2        2 
   3  chr3_24189317     HCab    T    C        0      0        2 
   3  chr3_24189317     HPrz    T    C        0      0        2 
   3  chr3_24189317     ZBoe    T    C        0      0        2 
   3  chr3_24189317     ZGre    T    C        0      0        2 
   3  chr3_24189317     ZHar    T    C        0      0        2 
   3  chr3_24189317   Sample    T    C        1      2        2 
   3  chr3_24189413     AAsi    A    G      0.5      1        2 
   3  chr3_24189413     AKia    A    G        0      0        2 
   3  chr3_24189413     AOna    A    G        0      0        2 
   3  chr3_24189413     ASom    A    G        0      0        2 
   3  chr3_24189413     HCab    A    G        0      0        2 
   3  chr3_24189413     HPrz    A    G        0      0        2 
   3  chr3_24189413     ZBoe    A    G        0      0        2 
   3  chr3_24189413     ZGre    A    G        0      0        2 
   3  chr3_24189413     ZHar    A    G        0      0        2 
   3  chr3_24189413   Sample    A    G        1      2        2 
   3  chr3_24191009     AAsi    T    C        0      0        2 
   3  chr3_24191009     AKia    T    C        1      2        2 
   3  chr3_24191009     AOna    T    C        1      2        2 
   3  chr3_24191009     ASom    T    C        0      0        2 
   3  chr3_24191009     HCab    T    C        0      0        2 
   3  chr3_24191009     HPrz    T    C        0      0        2 
   3  chr3_24191009     ZBoe    T    C        0      0        2 
   3  chr3_24191009     ZGre    T    C        0      0        2 
   3  chr3_24191009     ZHar    T    C        0      0        2 
   3  chr3_24191009   Sample    T    C        0      0        2 
   3  chr3_24192169     AAsi    A    G        0      0        2 
   3  chr3_24192169     AKia    A    G        0      0        2 
   3  chr3_24192169     AOna    A    G        0      0        2 
   3  chr3_24192169     ASom    A    G        0      0        2 
   3  chr3_24192169     HCab    A    G        0      0        2 
   3  chr3_24192169     HPrz    A    G      0.5      1        2 
   3  chr3_24192169     ZBoe    A    G        0      0        2 
   3  chr3_24192169     ZGre    A    G        0      0        2 
   3  chr3_24192169     ZHar    A    G        0      0        2 
   3  chr3_24192169   Sample    A    G        0      0        2 
   3  chr3_24196477     AAsi    A    T        0      0        2 
   3  chr3_24196477     AKia    A    T        0      0        2 
   3  chr3_24196477     AOna    A    T        0      0        2 
   3  chr3_24196477     ASom    A    T        0      0        2 
   3  chr3_24196477     HCab    A    T        1      2        2 
   3  chr3_24196477     HPrz    A    T        1      2        2 
   3  chr3_24196477     ZBoe    A    T        0      0        2 
   3  chr3_24196477     ZGre    A    T        0      0        2 
   3  chr3_24196477     ZHar    A    T        0      0        2 
   3  chr3_24196477   Sample    A    T        0      0        2 
   3  chr3_24198119     AAsi    C    T        0      0        2 
   3  chr3_24198119     AKia    C    T        0      0        2 
   3  chr3_24198119     AOna    C    T        0      0        2 
   3  chr3_24198119     ASom    C    T        0      0        2 
   3  chr3_24198119     HCab    C    T        0      0        2 
   3  chr3_24198119     HPrz    C    T      0.5      1        2 
   3  chr3_24198119     ZBoe    C    T        0      0        2 
   3  chr3_24198119     ZGre    C    T        0      0        2 
   3  chr3_24198119     ZHar    C    T        0      0        2 
   3  chr3_24198119   Sample    C    T        0      0        2 
   3  chr3_24205272     AAsi    T    C        0      0        2 
   3  chr3_24205272     AKia    T    C        0      0        2 
   3  chr3_24205272     AOna    T    C        0      0        2 
   3  chr3_24205272     ASom    T    C        0      0        2 
   3  chr3_24205272     HCab    T    C        1      2        2 
   3  chr3_24205272     HPrz    T    C        1      2        2 
   3  chr3_24205272     ZBoe    T    C        0      0        2 
   3  chr3_24205272     ZGre    T    C        0      0        2 
   3  chr3_24205272     ZHar    T    C        0      0        2 
   3  chr3_24205272   Sample    T    C        0      0        2 
   3  chr3_24206830     AAsi    C    G        0      0        2 
   3  chr3_24206830     AKia    C    G        1      2        2 
   3  chr3_24206830     AOna    C    G        0      0        2 
   3  chr3_24206830     ASom    C    G        0      0        2 
   3  chr3_24206830     HCab    C    G        0      0        2 
   3  chr3_24206830     HPrz    C    G        0      0        2 
   3  chr3_24206830     ZBoe    C    G        0      0        2 
   3  chr3_24206830     ZGre    C    G        0      0        2 
   3  chr3_24206830     ZHar    C    G        0      0        2 
   3  chr3_24206830   Sample    C    G        0      0        2 
   3  chr3_24207500     AAsi    A    G        0      0        2 
   3  chr3_24207500     AKia    A    G        0      0        2 
   3  chr3_24207500     AOna    A    G        0      0        2 
   3  chr3_24207500     ASom    A    G        0      0        2 
   3  chr3_24207500     HCab    A    G        0      0        2 
   3  chr3_24207500     HPrz    A    G      0.5      1        2 
   3  chr3_24207500     ZBoe    A    G        0      0        2 
   3  chr3_24207500     ZGre    A    G        0      0        2 
   3  chr3_24207500     ZHar    A    G        0      0        2 
   3  chr3_24207500   Sample    A    G        0      0        2 
   3  chr3_24208446     AAsi    G    T        1      2        2 
   3  chr3_24208446     AKia    G    T        0      0        2 
   3  chr3_24208446     AOna    G    T        0      0        2 
   3  chr3_24208446     ASom    G    T        1      2        2 
   3  chr3_24208446     HCab    G    T        0      0        2 
   3  chr3_24208446     HPrz    G    T        0      0        2 
   3  chr3_24208446     ZBoe    G    T        0      0        2 
   3  chr3_24208446     ZGre    G    T        0      0        2 
   3  chr3_24208446     ZHar    G    T        0      0        2 
   3  chr3_24208446   Sample    G    T        1      2        2 
   3  chr3_24211921     AAsi    T    C        0      0        2 
   3  chr3_24211921     AKia    T    C        0      0        2 
   3  chr3_24211921     AOna    T    C        0      0        2 
   3  chr3_24211921     ASom    T    C        0      0        2 
   3  chr3_24211921     HCab    T    C        0      0        2 
   3  chr3_24211921     HPrz    T    C        0      0        2 
   3  chr3_24211921     ZBoe    T    C        0      0        2 
   3  chr3_24211921     ZGre    T    C        1      2        2 
   3  chr3_24211921     ZHar    T    C        0      0        2 
   3  chr3_24211921   Sample    T    C        0      0        2 
   3  chr3_24222578     AAsi    A    G        0      0        2 
   3  chr3_24222578     AKia    A    G        0      0        2 
   3  chr3_24222578     AOna    A    G        0      0        2 
   3  chr3_24222578     ASom    A    G        0      0        2 
   3  chr3_24222578     HCab    A    G        0      0        2 
   3  chr3_24222578     HPrz    A    G        0      0        2 
   3  chr3_24222578     ZBoe    A    G        1      2        2 
   3  chr3_24222578     ZGre    A    G        1      2        2 
   3  chr3_24222578     ZHar    A    G        1      2        2 
   3  chr3_24222578   Sample    A    G        0      0        2 
   3  chr3_24234267     AAsi    T    C        0      0        2 
   3  chr3_24234267     AKia    T    C        0      0        2 
   3  chr3_24234267     AOna    T    C        0      0        2 
   3  chr3_24234267     ASom    T    C        0      0        2 
   3  chr3_24234267     HCab    T    C        0      0        2 
   3  chr3_24234267     HPrz    T    C        0      0        2 
   3  chr3_24234267     ZBoe    T    C        0      0        2 
   3  chr3_24234267     ZGre    T    C      0.5      1        2 
   3  chr3_24234267     ZHar    T    C        0      0        2 
   3  chr3_24234267   Sample    T    C        0      0        2 
   3  chr3_24236724     AAsi    C    G        0      0        2 
   3  chr3_24236724     AKia    C    G        0      0        2 
   3  chr3_24236724     AOna    C    G        0      0        2 
   3  chr3_24236724     ASom    C    G        0      0        2 
   3  chr3_24236724     HCab    C    G        0      0        2 
   3  chr3_24236724     HPrz    C    G        0      0        2 
   3  chr3_24236724     ZBoe    C    G        1      2        2 
   3  chr3_24236724     ZGre    C    G        0      0        2 
   3  chr3_24236724     ZHar    C    G        0      0        2 
   3  chr3_24236724   Sample    C    G        0      0        2 
   3  chr3_24237303     AAsi    T    A        0      0        2 
   3  chr3_24237303     AKia    T    A        0      0        2 
   3  chr3_24237303     AOna    T    A        0      0        2 
   3  chr3_24237303     ASom    T    A        0      0        2 
   3  chr3_24237303     HCab    T    A        1      2        2 
   3  chr3_24237303     HPrz    T    A        1      2        2 
   3  chr3_24237303     ZBoe    T    A        0      0        2 
   3  chr3_24237303     ZGre    T    A        0      0        2 
   3  chr3_24237303     ZHar    T    A        0      0        2 
   3  chr3_24237303   Sample    T    A        0      0        2 
   3  chr3_24244520     AAsi    A    C        0      0        2 
   3  chr3_24244520     AKia    A    C        0      0        2 
   3  chr3_24244520     AOna    A    C        0      0        2 
   3  chr3_24244520     ASom    A    C        0      0        2 
   3  chr3_24244520     HCab    A    C        0      0        2 
   3  chr3_24244520     HPrz    A    C        0      0        2 
   3  chr3_24244520     ZBoe    A    C        0      0        2 
   3  chr3_24244520     ZGre    A    C        1      2        2 
   3  chr3_24244520     ZHar    A    C        0      0        2 
   3  chr3_24244520   Sample    A    C        0      0        2 
   3  chr3_24249759     AAsi    G    T        0      0        2 
   3  chr3_24249759     AKia    G    T        1      2        2 
   3  chr3_24249759     AOna    G    T        0      0        2 
   3  chr3_24249759     ASom    G    T        0      0        2 
   3  chr3_24249759     HCab    G    T        0      0        2 
   3  chr3_24249759     HPrz    G    T        0      0        2 
   3  chr3_24249759     ZBoe    G    T        0      0        2 
   3  chr3_24249759     ZGre    G    T        0      0        2 
   3  chr3_24249759     ZHar    G    T        0      0        2 
   3  chr3_24249759   Sample    G    T        0      0        2 
   3  chr3_24258853     AAsi    A    G        0      0        2 
   3  chr3_24258853     AKia    A    G        0      0        2 
   3  chr3_24258853     AOna    A    G        0      0        2 
   3  chr3_24258853     ASom    A    G        0      0        2 
   3  chr3_24258853     HCab    A    G        0      0        2 
   3  chr3_24258853     HPrz    A    G        0      0        2 
   3  chr3_24258853     ZBoe    A    G        0      0        2 
   3  chr3_24258853     ZGre    A    G        1      2        2 
   3  chr3_24258853     ZHar    A    G        0      0        2 
   3  chr3_24258853   Sample    A    G        0      0        2 
   3  chr3_24262879     AAsi    G    A        0      0        2 
   3  chr3_24262879     AKia    G    A        0      0        2 
   3  chr3_24262879     AOna    G    A        0      0        2 
   3  chr3_24262879     ASom    G    A        0      0        2 
   3  chr3_24262879     HCab    G    A        0      0        2 
   3  chr3_24262879     HPrz    G    A        0      0        2 
   3  chr3_24262879     ZBoe    G    A        0      0        2 
   3  chr3_24262879     ZGre    G    A      0.5      1        2 
   3  chr3_24262879     ZHar    G    A        0      0        2 
   3  chr3_24262879   Sample    G    A        0      0        2 
   3  chr3_24266017     AAsi    C    T        0      0        2 
   3  chr3_24266017     AKia    C    T        0      0        2 
   3  chr3_24266017     AOna    C    T        0      0        2 
   3  chr3_24266017     ASom    C    T        0      0        2 
   3  chr3_24266017     HCab    C    T        0      0        2 
   3  chr3_24266017     HPrz    C    T        0      0        2 
   3  chr3_24266017     ZBoe    C    T        0      0        2 
   3  chr3_24266017     ZGre    C    T        1      2        2 
   3  chr3_24266017     ZHar    C    T        0      0        2 
   3  chr3_24266017   Sample    C    T        0      0        2 
   3  chr3_24269794     AAsi    C    A        1      2        2 
   3  chr3_24269794     AKia    C    A        0      0        2 
   3  chr3_24269794     AOna    C    A        0      0        2 
   3  chr3_24269794     ASom    C    A        1      2        2 
   3  chr3_24269794     HCab    C    A        0      0        2 
   3  chr3_24269794     HPrz    C    A        0      0        2 
   3  chr3_24269794     ZBoe    C    A        0      0        2 
   3  chr3_24269794     ZGre    C    A        0      0        2 
   3  chr3_24269794     ZHar    C    A        0      0        2 
   3  chr3_24269794   Sample    C    A        1      2        2 
   3  chr3_24276483     AAsi    G    A        0      0        2 
   3  chr3_24276483     AKia    G    A        0      0        2 
   3  chr3_24276483     AOna    G    A        0      0        2 
   3  chr3_24276483     ASom    G    A        0      0        2 
   3  chr3_24276483     HCab    G    A        0      0        2 
   3  chr3_24276483     HPrz    G    A        0      0        2 
   3  chr3_24276483     ZBoe    G    A        0      0        2 
   3  chr3_24276483     ZGre    G    A        0      0        2 
   3  chr3_24276483     ZHar    G    A      0.5      1        2 
   3  chr3_24276483   Sample    G    A        0      0        2 
   3  chr3_24282883     AAsi    C    T        0      0        2 
   3  chr3_24282883     AKia    C    T        0      0        2 
   3  chr3_24282883     AOna    C    T        0      0        2 
   3  chr3_24282883     ASom    C    T        0      0        2 
   3  chr3_24282883     HCab    C    T        1      2        2 
   3  chr3_24282883     HPrz    C    T        1      2        2 
   3  chr3_24282883     ZBoe    C    T        0      0        2 
   3  chr3_24282883     ZGre    C    T        0      0        2 
   3  chr3_24282883     ZHar    C    T        0      0        2 
   3  chr3_24282883   Sample    C    T        0      0        2 
   3  chr3_24287983     AAsi    T    C        0      0        2 
   3  chr3_24287983     AKia    T    C        1      2        2 
   3  chr3_24287983     AOna    T    C        1      2        2 
   3  chr3_24287983     ASom    T    C        0      0        2 
   3  chr3_24287983     HCab    T    C        0      0        2 
   3  chr3_24287983     HPrz    T    C        0      0        2 
   3  chr3_24287983     ZBoe    T    C        0      0        2 
   3  chr3_24287983     ZGre    T    C        0      0        2 
   3  chr3_24287983     ZHar    T    C        0      0        2 
   3  chr3_24287983   Sample    T    C        0      0        2 
   3  chr3_24299074     AAsi    G    T        0      0        2 
   3  chr3_24299074     AKia    G    T        0      0        2 
   3  chr3_24299074     AOna    G    T        0      0        2 
   3  chr3_24299074     ASom    G    T        0      0        2 
   3  chr3_24299074     HCab    G    T        0      0        2 
   3  chr3_24299074     HPrz    G    T        0      0        2 
   3  chr3_24299074     ZBoe    G    T        1      2        2 
   3  chr3_24299074     ZGre    G    T        0      0        2 
   3  chr3_24299074     ZHar    G    T        0      0        2 
   3  chr3_24299074   Sample    G    T        0      0        2 
   3  chr3_24304922     AAsi    C    T        0      0        2 
   3  chr3_24304922     AKia    C    T        0      0        2 
   3  chr3_24304922     AOna    C    T        0      0        2 
   3  chr3_24304922     ASom    C    T        0      0        2 
   3  chr3_24304922     HCab    C    T        0      0        2 
   3  chr3_24304922     HPrz    C    T        0      0        2 
   3  chr3_24304922     ZBoe    C    T        0      0        2 
   3  chr3_24304922     ZGre    C    T      0.5      1        2 
   3  chr3_24304922     ZHar    C    T        0      0        2 
   3  chr3_24304922   Sample    C    T        0      0        2 
   3  chr3_24305797     AAsi    C    T        0      0        2 
   3  chr3_24305797     AKia    C    T        0      0        2 
   3  chr3_24305797     AOna    C    T        0      0        2 
   3  chr3_24305797     ASom    C    T        0      0        2 
   3  chr3_24305797     HCab    C    T        0      0        2 
   3  chr3_24305797     HPrz    C    T        0      0        2 
   3  chr3_24305797     ZBoe    C    T      0.5      1        2 
   3  chr3_24305797     ZGre    C    T        0      0        2 
   3  chr3_24305797     ZHar    C    T        0      0        2 
   3  chr3_24305797   Sample    C    T        0      0        2 
   3  chr3_24327558     AAsi    C    G        0      0        2 
   3  chr3_24327558     AKia    C    G        0      0        2 
   3  chr3_24327558     AOna    C    G        0      0        2 
   3  chr3_24327558     ASom    C    G        0      0        2 
   3  chr3_24327558     HCab    C    G      0.5      1        2 
   3  chr3_24327558     HPrz    C    G      0.5      1        2 
   3  chr3_24327558     ZBoe    C    G        0      0        2 
   3  chr3_24327558     ZGre    C    G        0      0        2 
   3  chr3_24327558     ZHar    C    G        0      0        2 
   3  chr3_24327558   Sample    C    G        0      0        2 
   3  chr3_24329912     AAsi    A    G        0      0        2 
   3  chr3_24329912     AKia    A    G        0      0        2 
   3  chr3_24329912     AOna    A    G        0      0        2 
   3  chr3_24329912     ASom    A    G        0      0        2 
   3  chr3_24329912     HCab    A    G        0      0        2 
   3  chr3_24329912     HPrz    A    G        0      0        2 
   3  chr3_24329912     ZBoe    A    G        0      0        2 
   3  chr3_24329912     ZGre    A    G        0      0        2 
   3  chr3_24329912     ZHar    A    G      0.5      1        2 
   3  chr3_24329912   Sample    A    G        0      0        2 
   3  chr3_24333045     AAsi    G    A        0      0        2 
   3  chr3_24333045     AKia    G    A        1      2        2 
   3  chr3_24333045     AOna    G    A        1      2        2 
   3  chr3_24333045     ASom    G    A        0      0        2 
   3  chr3_24333045     HCab    G    A        0      0        2 
   3  chr3_24333045     HPrz    G    A        0      0        2 
   3  chr3_24333045     ZBoe    G    A        0      0        2 
   3  chr3_24333045     ZGre    G    A        0      0        2 
   3  chr3_24333045     ZHar    G    A        0      0        2 
   3  chr3_24333045   Sample    G    A        0      0        2 
   3  chr3_24335962     AAsi    T    C        0      0        2 
   3  chr3_24335962     AKia    T    C        0      0        2 
   3  chr3_24335962     AOna    T    C        0      0        2 
   3  chr3_24335962     ASom    T    C        0      0        2 
   3  chr3_24335962     HCab    T    C        1      2        2 
   3  chr3_24335962     HPrz    T    C        1      2        2 
   3  chr3_24335962     ZBoe    T    C        0      0        2 
   3  chr3_24335962     ZGre    T    C        0      0        2 
   3  chr3_24335962     ZHar    T    C        0      0        2 
   3  chr3_24335962   Sample    T    C        0      0        2 
   3  chr3_24351580     AAsi    G    A        0      0        2 
   3  chr3_24351580     AKia    G    A        0      0        2 
   3  chr3_24351580     AOna    G    A        0      0        2 
   3  chr3_24351580     ASom    G    A        0      0        2 
   3  chr3_24351580     HCab    G    A      0.5      1        2 
   3  chr3_24351580     HPrz    G    A        0      0        2 
   3  chr3_24351580     ZBoe    G    A        0      0        2 
   3  chr3_24351580     ZGre    G    A        0      0        2 
   3  chr3_24351580     ZHar    G    A        0      0        2 
   3  chr3_24351580   Sample    G    A        0      0        2 
   3  chr3_24362299     AAsi    T    C        0      0        2 
   3  chr3_24362299     AKia    T    C        1      2        2 
   3  chr3_24362299     AOna    T    C        0      0        2 
   3  chr3_24362299     ASom    T    C        0      0        2 
   3  chr3_24362299     HCab    T    C        0      0        2 
   3  chr3_24362299     HPrz    T    C        0      0        2 
   3  chr3_24362299     ZBoe    T    C        0      0        2 
   3  chr3_24362299     ZGre    T    C        0      0        2 
   3  chr3_24362299     ZHar    T    C        0      0        2 
   3  chr3_24362299   Sample    T    C        0      0        2 
   3  chr3_24364930     AAsi    G    A        0      0        2 
   3  chr3_24364930     AKia    G    A        0      0        2 
   3  chr3_24364930     AOna    G    A        0      0        2 
   3  chr3_24364930     ASom    G    A        0      0        2 
   3  chr3_24364930     HCab    G    A        0      0        2 
   3  chr3_24364930     HPrz    G    A        0      0        2 
   3  chr3_24364930     ZBoe    G    A        0      0        2 
   3  chr3_24364930     ZGre    G    A        0      0        2 
   3  chr3_24364930     ZHar    G    A      0.5      1        2 
   3  chr3_24364930   Sample    G    A        0      0        2 
   3  chr3_24372225     AAsi    C    G        0      0        2 
   3  chr3_24372225     AKia    C    G        0      0        2 
   3  chr3_24372225     AOna    C    G        0      0        2 
   3  chr3_24372225     ASom    C    G        0      0        2 
   3  chr3_24372225     HCab    C    G        0      0        2 
   3  chr3_24372225     HPrz    C    G        0      0        2 
   3  chr3_24372225     ZBoe    C    G      0.5      1        2 
   3  chr3_24372225     ZGre    C    G        0      0        2 
   3  chr3_24372225     ZHar    C    G        0      0        2 
   3  chr3_24372225   Sample    C    G        0      0        2 
   3  chr3_24374126     AAsi    T    C        0      0        2 
   3  chr3_24374126     AKia    T    C        0      0        2 
   3  chr3_24374126     AOna    T    C        0      0        2 
   3  chr3_24374126     ASom    T    C        0      0        2 
   3  chr3_24374126     HCab    T    C        0      0        2 
   3  chr3_24374126     HPrz    T    C        0      0        2 
   3  chr3_24374126     ZBoe    T    C      0.5      1        2 
   3  chr3_24374126     ZGre    T    C        0      0        2 
   3  chr3_24374126     ZHar    T    C        0      0        2 
   3  chr3_24374126   Sample    T    C        0      0        2 
   3  chr3_24376876     AAsi    C    G        0      0        2 
   3  chr3_24376876     AKia    C    G        0      0        2 
   3  chr3_24376876     AOna    C    G        1      2        2 
   3  chr3_24376876     ASom    C    G        0      0        2 
   3  chr3_24376876     HCab    C    G        0      0        2 
   3  chr3_24376876     HPrz    C    G        0      0        2 
   3  chr3_24376876     ZBoe    C    G        0      0        2 
   3  chr3_24376876     ZGre    C    G        0      0        2 
   3  chr3_24376876     ZHar    C    G        0      0        2 
   3  chr3_24376876   Sample    C    G        0      0        2 
   3  chr3_24390394     AAsi    G    C        1      2        2 
   3  chr3_24390394     AKia    G    C        0      0        2 
   3  chr3_24390394     AOna    G    C        0      0        2 
   3  chr3_24390394     ASom    G    C        1      2        2 
   3  chr3_24390394     HCab    G    C        0      0        2 
   3  chr3_24390394     HPrz    G    C        0      0        2 
   3  chr3_24390394     ZBoe    G    C        0      0        2 
   3  chr3_24390394     ZGre    G    C        0      0        2 
   3  chr3_24390394     ZHar    G    C        0      0        2 
   3  chr3_24390394   Sample    G    C        1      2        2 
   3  chr3_24391217     AAsi    T    A        0      0        2 
   3  chr3_24391217     AKia    T    A        0      0        2 
   3  chr3_24391217     AOna    T    A        0      0        2 
   3  chr3_24391217     ASom    T    A        0      0        2 
   3  chr3_24391217     HCab    T    A        0      0        2 
   3  chr3_24391217     HPrz    T    A        0      0        2 
   3  chr3_24391217     ZBoe    T    A        0      0        2 
   3  chr3_24391217     ZGre    T    A        0      0        2 
   3  chr3_24391217     ZHar    T    A      0.5      1        2 
   3  chr3_24391217   Sample    T    A        0      0        2 
   3  chr3_24418997     AAsi    T    C        0      0        2 
   3  chr3_24418997     AKia    T    C        0      0        2 
   3  chr3_24418997     AOna    T    C        0      0        2 
   3  chr3_24418997     ASom    T    C        0      0        2 
   3  chr3_24418997     HCab    T    C        0      0        2 
   3  chr3_24418997     HPrz    T    C        0      0        2 
   3  chr3_24418997     ZBoe    T    C        0      0        2 
   3  chr3_24418997     ZGre    T    C        1      2        2 
   3  chr3_24418997     ZHar    T    C        0      0        2 
   3  chr3_24418997   Sample    T    C        0      0        2 
   3  chr3_24422750     AAsi    A    G        0      0        2 
   3  chr3_24422750     AKia    A    G        0      0        2 
   3  chr3_24422750     AOna    A    G        0      0        2 
   3  chr3_24422750     ASom    A    G        0      0        2 
   3  chr3_24422750     HCab    A    G        0      0        2 
   3  chr3_24422750     HPrz    A    G        0      0        2 
   3  chr3_24422750     ZBoe    A    G        0      0        2 
   3  chr3_24422750     ZGre    A    G        0      0        2 
   3  chr3_24422750     ZHar    A    G        1      2        2 
   3  chr3_24422750   Sample    A    G        0      0        2 
   3  chr3_24427576     AAsi    T    C        0      0        2 
   3  chr3_24427576     AKia    T    C      0.5      1        2 
   3  chr3_24427576     AOna    T    C        0      0        2 
   3  chr3_24427576     ASom    T    C        0      0        2 
   3  chr3_24427576     HCab    T    C        0      0        2 
   3  chr3_24427576     HPrz    T    C        0      0        2 
   3  chr3_24427576     ZBoe    T    C        0      0        2 
   3  chr3_24427576     ZGre    T    C        0      0        2 
   3  chr3_24427576     ZHar    T    C        0      0        2 
   3  chr3_24427576   Sample    T    C        0      0        2 
   3  chr3_24429258     AAsi    T    C        0      0        2 
   3  chr3_24429258     AKia    T    C        0      0        2 
   3  chr3_24429258     AOna    T    C        0      0        2 
   3  chr3_24429258     ASom    T    C        0      0        2 
   3  chr3_24429258     HCab    T    C        0      0        2 
   3  chr3_24429258     HPrz    T    C        0      0        2 
   3  chr3_24429258     ZBoe    T    C        0      0        2 
   3  chr3_24429258     ZGre    T    C        0      0        2 
   3  chr3_24429258     ZHar    T    C        1      2        2 
   3  chr3_24429258   Sample    T    C        0      0        2 
   3  chr3_24442886     AAsi    C    T        0      0        2 
   3  chr3_24442886     AKia    C    T        0      0        2 
   3  chr3_24442886     AOna    C    T        0      0        2 
   3  chr3_24442886     ASom    C    T      0.5      1        2 
   3  chr3_24442886     HCab    C    T        0      0        2 
   3  chr3_24442886     HPrz    C    T        0      0        2 
   3  chr3_24442886     ZBoe    C    T        0      0        2 
   3  chr3_24442886     ZGre    C    T        0      0        2 
   3  chr3_24442886     ZHar    C    T        0      0        2 
   3  chr3_24442886   Sample    C    T        0      0        2 
   3  chr3_24443049     AAsi    G    A        0      0        2 
   3  chr3_24443049     AKia    G    A        0      0        2 
   3  chr3_24443049     AOna    G    A        0      0        2 
   3  chr3_24443049     ASom    G    A        0      0        2 
   3  chr3_24443049     HCab    G    A        0      0        2 
   3  chr3_24443049     HPrz    G    A      0.5      1        2 
   3  chr3_24443049     ZBoe    G    A        0      0        2 
   3  chr3_24443049     ZGre    G    A        0      0        2 
   3  chr3_24443049     ZHar    G    A        0      0        2 
   3  chr3_24443049   Sample    G    A        0      0        2 
   3  chr3_24443644     AAsi    T    C      0.5      1        2 
   3  chr3_24443644     AKia    T    C        0      0        2 
   3  chr3_24443644     AOna    T    C        0      0        2 
   3  chr3_24443644     ASom    T    C        0      0        2 
   3  chr3_24443644     HCab    T    C        0      0        2 
   3  chr3_24443644     HPrz    T    C        0      0        2 
   3  chr3_24443644     ZBoe    T    C        0      0        2 
   3  chr3_24443644     ZGre    T    C        0      0        2 
   3  chr3_24443644     ZHar    T    C        0      0        2 
   3  chr3_24443644   Sample    T    C        1      2        2 
   3  chr3_24444472     AAsi    C    T        0      0        2 
   3  chr3_24444472     AKia    C    T        0      0        2 
   3  chr3_24444472     AOna    C    T        0      0        2 
   3  chr3_24444472     ASom    C    T        0      0        2 
   3  chr3_24444472     HCab    C    T        1      2        2 
   3  chr3_24444472     HPrz    C    T        1      2        2 
   3  chr3_24444472     ZBoe    C    T        0      0        2 
   3  chr3_24444472     ZGre    C    T        0      0        2 
   3  chr3_24444472     ZHar    C    T        0      0        2 
   3  chr3_24444472   Sample    C    T        0      0        2 
   3  chr3_24444912     AAsi    T    C        1      2        2 
   3  chr3_24444912     AKia    T    C        0      0        2 
   3  chr3_24444912     AOna    T    C        0      0        2 
   3  chr3_24444912     ASom    T    C        1      2        2 
   3  chr3_24444912     HCab    T    C        0      0        2 
   3  chr3_24444912     HPrz    T    C        0      0        2 
   3  chr3_24444912     ZBoe    T    C        0      0        2 
   3  chr3_24444912     ZGre    T    C        0      0        2 
   3  chr3_24444912     ZHar    T    C        0      0        2 
   3  chr3_24444912   Sample    T    C        1      2        2 
   3  chr3_24447525     AAsi    T    A        1      2        2 
   3  chr3_24447525     AKia    T    A        0      0        2 
   3  chr3_24447525     AOna    T    A        0      0        2 
   3  chr3_24447525     ASom    T    A        1      2        2 
   3  chr3_24447525     HCab    T    A        0      0        2 
   3  chr3_24447525     HPrz    T    A        0      0        2 
   3  chr3_24447525     ZBoe    T    A        0      0        2 
   3  chr3_24447525     ZGre    T    A        0      0        2 
   3  chr3_24447525     ZHar    T    A        0      0        2 
   3  chr3_24447525   Sample    T    A        1      2        2 
   3  chr3_24452597     AAsi    T    C        0      0        2 
   3  chr3_24452597     AKia    T    C        0      0        2 
   3  chr3_24452597     AOna    T    C        1      2        2 
   3  chr3_24452597     ASom    T    C        0      0        2 
   3  chr3_24452597     HCab    T    C        0      0        2 
   3  chr3_24452597     HPrz    T    C        0      0        2 
   3  chr3_24452597     ZBoe    T    C        0      0        2 
   3  chr3_24452597     ZGre    T    C        0      0        2 
   3  chr3_24452597     ZHar    T    C        0      0        2 
   3  chr3_24452597   Sample    T    C        0      0        2 
   3  chr3_24452698     AAsi    T    C        0      0        2 
   3  chr3_24452698     AKia    T    C        0      0        2 
   3  chr3_24452698     AOna    T    C        1      2        2 
   3  chr3_24452698     ASom    T    C        0      0        2 
   3  chr3_24452698     HCab    T    C        0      0        2 
   3  chr3_24452698     HPrz    T    C        0      0        2 
   3  chr3_24452698     ZBoe    T    C        0      0        2 
   3  chr3_24452698     ZGre    T    C        0      0        2 
   3  chr3_24452698     ZHar    T    C        0      0        2 
   3  chr3_24452698   Sample    T    C        0      0        2 
   3  chr3_24457429     AAsi    C    G        0      0        2 
   3  chr3_24457429     AKia    C    G        0      0        2 
   3  chr3_24457429     AOna    C    G        0      0        2 
   3  chr3_24457429     ASom    C    G        0      0        2 
   3  chr3_24457429     HCab    C    G      0.5      1        2 
   3  chr3_24457429     HPrz    C    G        0      0        2 
   3  chr3_24457429     ZBoe    C    G        0      0        2 
   3  chr3_24457429     ZGre    C    G        0      0        2 
   3  chr3_24457429     ZHar    C    G        0      0        2 
   3  chr3_24457429   Sample    C    G        0      0        2 
   3  chr3_24477361     AAsi    T    C        0      0        2 
   3  chr3_24477361     AKia    T    C        0      0        2 
   3  chr3_24477361     AOna    T    C        0      0        2 
   3  chr3_24477361     ASom    T    C        0      0        2 
   3  chr3_24477361     HCab    T    C        0      0        2 
   3  chr3_24477361     HPrz    T    C        0      0        2 
   3  chr3_24477361     ZBoe    T    C        0      0        2 
   3  chr3_24477361     ZGre    T    C      0.5      1        2 
   3  chr3_24477361     ZHar    T    C        0      0        2 
   3  chr3_24477361   Sample    T    C        0      0        2 
   3  chr3_24491667     AAsi    A    G        1      2        2 
   3  chr3_24491667     AKia    A    G        0      0        2 
   3  chr3_24491667     AOna    A    G        0      0        2 
   3  chr3_24491667     ASom    A    G        1      2        2 
   3  chr3_24491667     HCab    A    G        0      0        2 
   3  chr3_24491667     HPrz    A    G        0      0        2 
   3  chr3_24491667     ZBoe    A    G        0      0        2 
   3  chr3_24491667     ZGre    A    G        0      0        2 
   3  chr3_24491667     ZHar    A    G        0      0        2 
   3  chr3_24491667   Sample    A    G        1      2        2 
   3  chr3_24494207     AAsi    T    C        0      0        2 
   3  chr3_24494207     AKia    T    C        0      0        2 
   3  chr3_24494207     AOna    T    C        0      0        2 
   3  chr3_24494207     ASom    T    C        0      0        2 
   3  chr3_24494207     HCab    T    C        0      0        2 
   3  chr3_24494207     HPrz    T    C        0      0        2 
   3  chr3_24494207     ZBoe    T    C        0      0        2 
   3  chr3_24494207     ZGre    T    C      0.5      1        2 
   3  chr3_24494207     ZHar    T    C        0      0        2 
   3  chr3_24494207   Sample    T    C        0      0        2 
   3  chr3_24494644     AAsi    T    C        0      0        2 
   3  chr3_24494644     AKia    T    C        0      0        2 
   3  chr3_24494644     AOna    T    C        0      0        2 
   3  chr3_24494644     ASom    T    C        0      0        2 
   3  chr3_24494644     HCab    T    C        0      0        2 
   3  chr3_24494644     HPrz    T    C      0.5      1        2 
   3  chr3_24494644     ZBoe    T    C        0      0        2 
   3  chr3_24494644     ZGre    T    C        0      0        2 
   3  chr3_24494644     ZHar    T    C        0      0        2 
   3  chr3_24494644   Sample    T    C        0      0        2 
   3  chr3_24494955     AAsi    T    C        1      2        2 
   3  chr3_24494955     AKia    T    C        0      0        2 
   3  chr3_24494955     AOna    T    C        0      0        2 
   3  chr3_24494955     ASom    T    C        1      2        2 
   3  chr3_24494955     HCab    T    C        0      0        2 
   3  chr3_24494955     HPrz    T    C        0      0        2 
   3  chr3_24494955     ZBoe    T    C        0      0        2 
   3  chr3_24494955     ZGre    T    C        0      0        2 
   3  chr3_24494955     ZHar    T    C        0      0        2 
   3  chr3_24494955   Sample    T    C        1      2        2 
   3  chr3_24495492     AAsi    T    C        0      0        2 
   3  chr3_24495492     AKia    T    C        0      0        2 
   3  chr3_24495492     AOna    T    C        0      0        2 
   3  chr3_24495492     ASom    T    C        0      0        2 
   3  chr3_24495492     HCab    T    C        0      0        2 
   3  chr3_24495492     HPrz    T    C        0      0        2 
   3  chr3_24495492     ZBoe    T    C        0      0        2 
   3  chr3_24495492     ZGre    T    C      0.5      1        2 
   3  chr3_24495492     ZHar    T    C        0      0        2 
   3  chr3_24495492   Sample    T    C        0      0        2 
   3  chr3_24495952     AAsi    G    A        0      0        2 
   3  chr3_24495952     AKia    G    A        0      0        2 
   3  chr3_24495952     AOna    G    A        0      0        2 
   3  chr3_24495952     ASom    G    A        0      0        2 
   3  chr3_24495952     HCab    G    A        0      0        2 
   3  chr3_24495952     HPrz    G    A        0      0        2 
   3  chr3_24495952     ZBoe    G    A      0.5      1        2 
   3  chr3_24495952     ZGre    G    A        0      0        2 
   3  chr3_24495952     ZHar    G    A        0      0        2 
   3  chr3_24495952   Sample    G    A        0      0        2 
   3  chr3_24496509     AAsi    T    A        0      0        2 
   3  chr3_24496509     AKia    T    A        0      0        2 
   3  chr3_24496509     AOna    T    A        0      0        2 
   3  chr3_24496509     ASom    T    A        0      0        2 
   3  chr3_24496509     HCab    T    A        0      0        2 
   3  chr3_24496509     HPrz    T    A        0      0        2 
   3  chr3_24496509     ZBoe    T    A        0      0        2 
   3  chr3_24496509     ZGre    T    A        0      0        2 
   3  chr3_24496509     ZHar    T    A        1      2        2 
   3  chr3_24496509   Sample    T    A        0      0        2 
   3  chr3_24499361     AAsi    C    T      0.5      1        2 
   3  chr3_24499361     AKia    C    T        0      0        2 
   3  chr3_24499361     AOna    C    T        0      0        2 
   3  chr3_24499361     ASom    C    T        0      0        2 
   3  chr3_24499361     HCab    C    T        0      0        2 
   3  chr3_24499361     HPrz    C    T        0      0        2 
   3  chr3_24499361     ZBoe    C    T        0      0        2 
   3  chr3_24499361     ZGre    C    T        0      0        2 
   3  chr3_24499361     ZHar    C    T        0      0        2 
   3  chr3_24499361   Sample    C    T        0      0        2 
   3  chr3_24499707     AAsi    T    A        1      2        2 
   3  chr3_24499707     AKia    T    A        0      0        2 
   3  chr3_24499707     AOna    T    A        0      0        2 
   3  chr3_24499707     ASom    T    A        1      2        2 
   3  chr3_24499707     HCab    T    A        0      0        2 
   3  chr3_24499707     HPrz    T    A        0      0        2 
   3  chr3_24499707     ZBoe    T    A        0      0        2 
   3  chr3_24499707     ZGre    T    A        0      0        2 
   3  chr3_24499707     ZHar    T    A        0      0        2 
   3  chr3_24499707   Sample    T    A        1      2        2 
   3  chr3_24502003     AAsi    A    G        0      0        2 
   3  chr3_24502003     AKia    A    G        0      0        2 
   3  chr3_24502003     AOna    A    G        0      0        2 
   3  chr3_24502003     ASom    A    G        0      0        2 
   3  chr3_24502003     HCab    A    G        0      0        2 
   3  chr3_24502003     HPrz    A    G        0      0        2 
   3  chr3_24502003     ZBoe    A    G        0      0        2 
   3  chr3_24502003     ZGre    A    G      0.5      1        2 
   3  chr3_24502003     ZHar    A    G        0      0        2 
   3  chr3_24502003   Sample    A    G        0      0        2 
   3  chr3_24502923     AAsi    T    C        0      0        2 
   3  chr3_24502923     AKia    T    C        0      0        2 
   3  chr3_24502923     AOna    T    C        0      0        2 
   3  chr3_24502923     ASom    T    C        0      0        2 
   3  chr3_24502923     HCab    T    C      0.5      1        2 
   3  chr3_24502923     HPrz    T    C        0      0        2 
   3  chr3_24502923     ZBoe    T    C        0      0        2 
   3  chr3_24502923     ZGre    T    C        0      0        2 
   3  chr3_24502923     ZHar    T    C        0      0        2 
   3  chr3_24502923   Sample    T    C        0      0        2 
   3  chr3_24506729     AAsi    C    G        0      0        2 
   3  chr3_24506729     AKia    C    G        0      0        2 
   3  chr3_24506729     AOna    C    G        0      0        2 
   3  chr3_24506729     ASom    C    G        0      0        2 
   3  chr3_24506729     HCab    C    G        0      0        2 
   3  chr3_24506729     HPrz    C    G        0      0        2 
   3  chr3_24506729     ZBoe    C    G        0      0        2 
   3  chr3_24506729     ZGre    C    G      0.5      1        2 
   3  chr3_24506729     ZHar    C    G        0      0        2 
   3  chr3_24506729   Sample    C    G        0      0        2 
   3  chr3_24510621     AAsi    G    A        0      0        2 
   3  chr3_24510621     AKia    G    A      0.5      1        2 
   3  chr3_24510621     AOna    G    A        0      0        2 
   3  chr3_24510621     ASom    G    A        0      0        2 
   3  chr3_24510621     HCab    G    A        0      0        2 
   3  chr3_24510621     HPrz    G    A        0      0        2 
   3  chr3_24510621     ZBoe    G    A        0      0        2 
   3  chr3_24510621     ZGre    G    A        0      0        2 
   3  chr3_24510621     ZHar    G    A        0      0        2 
   3  chr3_24510621   Sample    G    A        0      0        2 
   3  chr3_24513421     AAsi    T    C        0      0        2 
   3  chr3_24513421     AKia    T    C        0      0        2 
   3  chr3_24513421     AOna    T    C        0      0        2 
   3  chr3_24513421     ASom    T    C        0      0        2 
   3  chr3_24513421     HCab    T    C        0      0        2 
   3  chr3_24513421     HPrz    T    C        0      0        2 
   3  chr3_24513421     ZBoe    T    C        0      0        2 
   3  chr3_24513421     ZGre    T    C        0      0        2 
   3  chr3_24513421     ZHar    T    C      0.5      1        2 
   3  chr3_24513421   Sample    T    C        0      0        2 
   3  chr3_24531533     AAsi    G    T        0      0        2 
   3  chr3_24531533     AKia    G    T        0      0        2 
   3  chr3_24531533     AOna    G    T        0      0        2 
   3  chr3_24531533     ASom    G    T        0      0        2 
   3  chr3_24531533     HCab    G    T        0      0        2 
   3  chr3_24531533     HPrz    G    T        0      0        2 
   3  chr3_24531533     ZBoe    G    T        0      0        2 
   3  chr3_24531533     ZGre    G    T        0      0        2 
   3  chr3_24531533     ZHar    G    T      0.5      1        2 
   3  chr3_24531533   Sample    G    T        0      0        2 
   3  chr3_24531640     AAsi    A    G        0      0        2 
   3  chr3_24531640     AKia    A    G        0      0        2 
   3  chr3_24531640     AOna    A    G        1      2        2 
   3  chr3_24531640     ASom    A    G        0      0        2 
   3  chr3_24531640     HCab    A    G        0      0        2 
   3  chr3_24531640     HPrz    A    G        0      0        2 
   3  chr3_24531640     ZBoe    A    G        0      0        2 
   3  chr3_24531640     ZGre    A    G        0      0        2 
   3  chr3_24531640     ZHar    A    G        0      0        2 
   3  chr3_24531640   Sample    A    G        0      0        2 
   3  chr3_24533187     AAsi    C    G        0      0        2 
   3  chr3_24533187     AKia    C    G        0      0        2 
   3  chr3_24533187     AOna    C    G        0      0        2 
   3  chr3_24533187     ASom    C    G      0.5      1        2 
   3  chr3_24533187     HCab    C    G        0      0        2 
   3  chr3_24533187     HPrz    C    G        0      0        2 
   3  chr3_24533187     ZBoe    C    G        0      0        2 
   3  chr3_24533187     ZGre    C    G        0      0        2 
   3  chr3_24533187     ZHar    C    G        0      0        2 
   3  chr3_24533187   Sample    C    G        0      0        2 
   3  chr3_24533836     AAsi    T    A        0      0        2 
   3  chr3_24533836     AKia    T    A        0      0        2 
   3  chr3_24533836     AOna    T    A        1      2        2 
   3  chr3_24533836     ASom    T    A        0      0        2 
   3  chr3_24533836     HCab    T    A        0      0        2 
   3  chr3_24533836     HPrz    T    A        0      0        2 
   3  chr3_24533836     ZBoe    T    A        0      0        2 
   3  chr3_24533836     ZGre    T    A        0      0        2 
   3  chr3_24533836     ZHar    T    A        0      0        2 
   3  chr3_24533836   Sample    T    A        0      0        2 
   3  chr3_24550311     AAsi    A    G        0      0        2 
   3  chr3_24550311     AKia    A    G        0      0        2 
   3  chr3_24550311     AOna    A    G        1      2        2 
   3  chr3_24550311     ASom    A    G        0      0        2 
   3  chr3_24550311     HCab    A    G        0      0        2 
   3  chr3_24550311     HPrz    A    G        0      0        2 
   3  chr3_24550311     ZBoe    A    G        0      0        2 
   3  chr3_24550311     ZGre    A    G        0      0        2 
   3  chr3_24550311     ZHar    A    G        0      0        2 
   3  chr3_24550311   Sample    A    G        0      0        2 
   3  chr3_24552458     AAsi    G    A        0      0        2 
   3  chr3_24552458     AKia    G    A        1      2        2 
   3  chr3_24552458     AOna    G    A        1      2        2 
   3  chr3_24552458     ASom    G    A        0      0        2 
   3  chr3_24552458     HCab    G    A        0      0        2 
   3  chr3_24552458     HPrz    G    A        0      0        2 
   3  chr3_24552458     ZBoe    G    A        0      0        2 
   3  chr3_24552458     ZGre    G    A        0      0        2 
   3  chr3_24552458     ZHar    G    A        0      0        2 
   3  chr3_24552458   Sample    G    A        0      0        2 
   3  chr3_24554897     AAsi    G    C        0      0        2 
   3  chr3_24554897     AKia    G    C        0      0        2 
   3  chr3_24554897     AOna    G    C        0      0        2 
   3  chr3_24554897     ASom    G    C        0      0        2 
   3  chr3_24554897     HCab    G    C        0      0        2 
   3  chr3_24554897     HPrz    G    C        0      0        2 
   3  chr3_24554897     ZBoe    G    C      0.5      1        2 
   3  chr3_24554897     ZGre    G    C        0      0        2 
   3  chr3_24554897     ZHar    G    C        0      0        2 
   3  chr3_24554897   Sample    G    C        0      0        2 
   3  chr3_24555524     AAsi    C    T        0      0        2 
   3  chr3_24555524     AKia    C    T        0      0        2 
   3  chr3_24555524     AOna    C    T        0      0        2 
   3  chr3_24555524     ASom    C    T        0      0        2 
   3  chr3_24555524     HCab    C    T        0      0        2 
   3  chr3_24555524     HPrz    C    T        0      0        2 
   3  chr3_24555524     ZBoe    C    T        0      0        2 
   3  chr3_24555524     ZGre    C    T      0.5      1        2 
   3  chr3_24555524     ZHar    C    T        0      0        2 
   3  chr3_24555524   Sample    C    T        0      0        2 
   3  chr3_24574926     AAsi    T    C        0      0        2 
   3  chr3_24574926     AKia    T    C        1      2        2 
   3  chr3_24574926     AOna    T    C        0      0        2 
   3  chr3_24574926     ASom    T    C        0      0        2 
   3  chr3_24574926     HCab    T    C        0      0        2 
   3  chr3_24574926     HPrz    T    C        0      0        2 
   3  chr3_24574926     ZBoe    T    C        0      0        2 
   3  chr3_24574926     ZGre    T    C        0      0        2 
   3  chr3_24574926     ZHar    T    C        0      0        2 
   3  chr3_24574926   Sample    T    C        0      0        2 
   3  chr3_24579277     AAsi    A    G        0      0        2 
   3  chr3_24579277     AKia    A    G        0      0        2 
   3  chr3_24579277     AOna    A    G        0      0        2 
   3  chr3_24579277     ASom    A    G        0      0        2 
   3  chr3_24579277     HCab    A    G        0      0        2 
   3  chr3_24579277     HPrz    A    G      0.5      1        2 
   3  chr3_24579277     ZBoe    A    G        0      0        2 
   3  chr3_24579277     ZGre    A    G        0      0        2 
   3  chr3_24579277     ZHar    A    G        0      0        2 
   3  chr3_24579277   Sample    A    G        0      0        2 
   3  chr3_24593042     AAsi    A    G        0      0        2 
   3  chr3_24593042     AKia    A    G        1      2        2 
   3  chr3_24593042     AOna    A    G        0      0        2 
   3  chr3_24593042     ASom    A    G        0      0        2 
   3  chr3_24593042     HCab    A    G        0      0        2 
   3  chr3_24593042     HPrz    A    G        0      0        2 
   3  chr3_24593042     ZBoe    A    G        0      0        2 
   3  chr3_24593042     ZGre    A    G        0      0        2 
   3  chr3_24593042     ZHar    A    G        0      0        2 
   3  chr3_24593042   Sample    A    G        0      0        2 
   3  chr3_24597104     AAsi    T    C        0      0        2 
   3  chr3_24597104     AKia    T    C        0      0        2 
   3  chr3_24597104     AOna    T    C        1      2        2 
   3  chr3_24597104     ASom    T    C        0      0        2 
   3  chr3_24597104     HCab    T    C        0      0        2 
   3  chr3_24597104     HPrz    T    C        0      0        2 
   3  chr3_24597104     ZBoe    T    C        0      0        2 
   3  chr3_24597104     ZGre    T    C        0      0        2 
   3  chr3_24597104     ZHar    T    C        0      0        2 
   3  chr3_24597104   Sample    T    C        0      0        2 
   3  chr3_24626535     AAsi    G    T        0      0        2 
   3  chr3_24626535     AKia    G    T        0      0        2 
   3  chr3_24626535     AOna    G    T        0      0        2 
   3  chr3_24626535     ASom    G    T        0      0        2 
   3  chr3_24626535     HCab    G    T        1      2        2 
   3  chr3_24626535     HPrz    G    T        1      2        2 
   3  chr3_24626535     ZBoe    G    T        0      0        2 
   3  chr3_24626535     ZGre    G    T        0      0        2 
   3  chr3_24626535     ZHar    G    T        0      0        2 
   3  chr3_24626535   Sample    G    T        0      0        2 
   3  chr3_24630620     AAsi    C    G      0.5      1        2 
   3  chr3_24630620     AKia    C    G        0      0        2 
   3  chr3_24630620     AOna    C    G        0      0        2 
   3  chr3_24630620     ASom    C    G      0.5      1        2 
   3  chr3_24630620     HCab    C    G        0      0        2 
   3  chr3_24630620     HPrz    C    G        0      0        2 
   3  chr3_24630620     ZBoe    C    G        0      0        2 
   3  chr3_24630620     ZGre    C    G        0      0        2 
   3  chr3_24630620     ZHar    C    G        0      0        2 
   3  chr3_24630620   Sample    C    G        1      2        2 
   3  chr3_24635957     AAsi    T    C        0      0        2 
   3  chr3_24635957     AKia    T    C        0      0        2 
   3  chr3_24635957     AOna    T    C        0      0        2 
   3  chr3_24635957     ASom    T    C      0.5      1        2 
   3  chr3_24635957     HCab    T    C        0      0        2 
   3  chr3_24635957     HPrz    T    C        0      0        2 
   3  chr3_24635957     ZBoe    T    C        0      0        2 
   3  chr3_24635957     ZGre    T    C        0      0        2 
   3  chr3_24635957     ZHar    T    C        0      0        2 
   3  chr3_24635957   Sample    T    C        0      0        2 
   3  chr3_24650712     AAsi    G    A        0      0        2 
   3  chr3_24650712     AKia    G    A        1      2        2 
   3  chr3_24650712     AOna    G    A        1      2        2 
   3  chr3_24650712     ASom    G    A        0      0        2 
   3  chr3_24650712     HCab    G    A        0      0        2 
   3  chr3_24650712     HPrz    G    A        0      0        2 
   3  chr3_24650712     ZBoe    G    A        0      0        2 
   3  chr3_24650712     ZGre    G    A        0      0        2 
   3  chr3_24650712     ZHar    G    A        0      0        2 
   3  chr3_24650712   Sample    G    A        0      0        2 
   3  chr3_24652545     AAsi    A    G        0      0        2 
   3  chr3_24652545     AKia    A    G        0      0        2 
   3  chr3_24652545     AOna    A    G        0      0        2 
   3  chr3_24652545     ASom    A    G      0.5      1        2 
   3  chr3_24652545     HCab    A    G        0      0        2 
   3  chr3_24652545     HPrz    A    G        0      0        2 
   3  chr3_24652545     ZBoe    A    G        0      0        2 
   3  chr3_24652545     ZGre    A    G      0.5      1        2 
   3  chr3_24652545     ZHar    A    G        0      0        2 
   3  chr3_24652545   Sample    A    G        0      0        2 
   3  chr3_24662864     AAsi    T    C        0      0        2 
   3  chr3_24662864     AKia    T    C        0      0        2 
   3  chr3_24662864     AOna    T    C        0      0        2 
   3  chr3_24662864     ASom    T    C        0      0        2 
   3  chr3_24662864     HCab    T    C        0      0        2 
   3  chr3_24662864     HPrz    T    C      0.5      1        2 
   3  chr3_24662864     ZBoe    T    C        0      0        2 
   3  chr3_24662864     ZGre    T    C        0      0        2 
   3  chr3_24662864     ZHar    T    C        0      0        2 
   3  chr3_24662864   Sample    T    C        0      0        2 
   3  chr3_24664042     AAsi    T    G        0      0        2 
   3  chr3_24664042     AKia    T    G        0      0        2 
   3  chr3_24664042     AOna    T    G        0      0        2 
   3  chr3_24664042     ASom    T    G        0      0        2 
   3  chr3_24664042     HCab    T    G        0      0        2 
   3  chr3_24664042     HPrz    T    G        0      0        2 
   3  chr3_24664042     ZBoe    T    G      0.5      1        2 
   3  chr3_24664042     ZGre    T    G        0      0        2 
   3  chr3_24664042     ZHar    T    G        0      0        2 
   3  chr3_24664042   Sample    T    G        0      0        2 
   3  chr3_24666721     AAsi    A    C        1      2        2 
   3  chr3_24666721     AKia    A    C        0      0        2 
   3  chr3_24666721     AOna    A    C        0      0        2 
   3  chr3_24666721     ASom    A    C        0      0        2 
   3  chr3_24666721     HCab    A    C        0      0        2 
   3  chr3_24666721     HPrz    A    C        0      0        2 
   3  chr3_24666721     ZBoe    A    C        0      0        2 
   3  chr3_24666721     ZGre    A    C        0      0        2 
   3  chr3_24666721     ZHar    A    C        0      0        2 
   3  chr3_24666721   Sample    A    C        1      2        2 
   3  chr3_24667363     AAsi    A    G      0.5      1        2 
   3  chr3_24667363     AKia    A    G        0      0        2 
   3  chr3_24667363     AOna    A    G        0      0        2 
   3  chr3_24667363     ASom    A    G        0      0        2 
   3  chr3_24667363     HCab    A    G        0      0        2 
   3  chr3_24667363     HPrz    A    G        0      0        2 
   3  chr3_24667363     ZBoe    A    G        0      0        2 
   3  chr3_24667363     ZGre    A    G        0      0        2 
   3  chr3_24667363     ZHar    A    G        0      0        2 
   3  chr3_24667363   Sample    A    G        0      0        2 
   3  chr3_24669191     AAsi    C    A        0      0        2 
   3  chr3_24669191     AKia    C    A        0      0        2 
   3  chr3_24669191     AOna    C    A        0      0        2 
   3  chr3_24669191     ASom    C    A        0      0        2 
   3  chr3_24669191     HCab    C    A        0      0        2 
   3  chr3_24669191     HPrz    C    A        0      0        2 
   3  chr3_24669191     ZBoe    C    A        0      0        2 
   3  chr3_24669191     ZGre    C    A      0.5      1        2 
   3  chr3_24669191     ZHar    C    A        0      0        2 
   3  chr3_24669191   Sample    C    A        0      0        2 
   3  chr3_24675873     AAsi    T    C        0      0        2 
   3  chr3_24675873     AKia    T    C        0      0        2 
   3  chr3_24675873     AOna    T    C        0      0        2 
   3  chr3_24675873     ASom    T    C        0      0        2 
   3  chr3_24675873     HCab    T    C        1      2        2 
   3  chr3_24675873     HPrz    T    C        0      0        2 
   3  chr3_24675873     ZBoe    T    C        0      0        2 
   3  chr3_24675873     ZGre    T    C        0      0        2 
   3  chr3_24675873     ZHar    T    C        0      0        2 
   3  chr3_24675873   Sample    T    C        0      0        2 
   3  chr3_24680115     AAsi    A    G        0      0        2 
   3  chr3_24680115     AKia    A    G        0      0        2 
   3  chr3_24680115     AOna    A    G        0      0        2 
   3  chr3_24680115     ASom    A    G      0.5      1        2 
   3  chr3_24680115     HCab    A    G        0      0        2 
   3  chr3_24680115     HPrz    A    G        0      0        2 
   3  chr3_24680115     ZBoe    A    G        0      0        2 
   3  chr3_24680115     ZGre    A    G      0.5      1        2 
   3  chr3_24680115     ZHar    A    G        0      0        2 
   3  chr3_24680115   Sample    A    G        0      0        2 
   3  chr3_24684070     AAsi    G    T        0      0        2 
   3  chr3_24684070     AKia    G    T        0      0        2 
   3  chr3_24684070     AOna    G    T        0      0        2 
   3  chr3_24684070     ASom    G    T        0      0        2 
   3  chr3_24684070     HCab    G    T        0      0        2 
   3  chr3_24684070     HPrz    G    T        0      0        2 
   3  chr3_24684070     ZBoe    G    T      0.5      1        2 
   3  chr3_24684070     ZGre    G    T        0      0        2 
   3  chr3_24684070     ZHar    G    T        0      0        2 
   3  chr3_24684070   Sample    G    T        0      0        2 
   3  chr3_24685707     AAsi    A    G        0      0        2 
   3  chr3_24685707     AKia    A    G        0      0        2 
   3  chr3_24685707     AOna    A    G        0      0        2 
   3  chr3_24685707     ASom    A    G        0      0        2 
   3  chr3_24685707     HCab    A    G        0      0        2 
   3  chr3_24685707     HPrz    A    G        0      0        2 
   3  chr3_24685707     ZBoe    A    G      0.5      1        2 
   3  chr3_24685707     ZGre    A    G        0      0        2 
   3  chr3_24685707     ZHar    A    G        0      0        2 
   3  chr3_24685707   Sample    A    G        0      0        2 
   3  chr3_24690954     AAsi    A    G        0      0        2 
   3  chr3_24690954     AKia    A    G        0      0        2 
   3  chr3_24690954     AOna    A    G        0      0        2 
   3  chr3_24690954     ASom    A    G        0      0        2 
   3  chr3_24690954     HCab    A    G        0      0        2 
   3  chr3_24690954     HPrz    A    G        0      0        2 
   3  chr3_24690954     ZBoe    A    G      0.5      1        2 
   3  chr3_24690954     ZGre    A    G        1      2        2 
   3  chr3_24690954     ZHar    A    G        1      2        2 
   3  chr3_24690954   Sample    A    G        0      0        2 
   3  chr3_24691416     AAsi    G    C        1      2        2 
   3  chr3_24691416     AKia    G    C        0      0        2 
   3  chr3_24691416     AOna    G    C        0      0        2 
   3  chr3_24691416     ASom    G    C        1      2        2 
   3  chr3_24691416     HCab    G    C        0      0        2 
   3  chr3_24691416     HPrz    G    C        0      0        2 
   3  chr3_24691416     ZBoe    G    C        0      0        2 
   3  chr3_24691416     ZGre    G    C        0      0        2 
   3  chr3_24691416     ZHar    G    C        0      0        2 
   3  chr3_24691416   Sample    G    C        1      2        2 
   3  chr3_24696356     AAsi    A    G        0      0        2 
   3  chr3_24696356     AKia    A    G        0      0        2 
   3  chr3_24696356     AOna    A    G        0      0        2 
   3  chr3_24696356     ASom    A    G        0      0        2 
   3  chr3_24696356     HCab    A    G        1      2        2 
   3  chr3_24696356     HPrz    A    G        1      2        2 
   3  chr3_24696356     ZBoe    A    G        0      0        2 
   3  chr3_24696356     ZGre    A    G        0      0        2 
   3  chr3_24696356     ZHar    A    G        0      0        2 
   3  chr3_24696356   Sample    A    G        0      0        2 
   3  chr3_24696789     AAsi    A    G        0      0        2 
   3  chr3_24696789     AKia    A    G      0.5      1        2 
   3  chr3_24696789     AOna    A    G        0      0        2 
   3  chr3_24696789     ASom    A    G        0      0        2 
   3  chr3_24696789     HCab    A    G        0      0        2 
   3  chr3_24696789     HPrz    A    G        0      0        2 
   3  chr3_24696789     ZBoe    A    G      0.5      1        2 
   3  chr3_24696789     ZGre    A    G        0      0        2 
   3  chr3_24696789     ZHar    A    G        0      0        2 
   3  chr3_24696789   Sample    A    G        0      0        2 
   3  chr3_24699378     AAsi    G    T        0      0        2 
   3  chr3_24699378     AKia    G    T        0      0        2 
   3  chr3_24699378     AOna    G    T        1      2        2 
   3  chr3_24699378     ASom    G    T        0      0        2 
   3  chr3_24699378     HCab    G    T        0      0        2 
   3  chr3_24699378     HPrz    G    T        0      0        2 
   3  chr3_24699378     ZBoe    G    T        0      0        2 
   3  chr3_24699378     ZGre    G    T        0      0        2 
   3  chr3_24699378     ZHar    G    T        0      0        2 
   3  chr3_24699378   Sample    G    T        0      0        2 
   3  chr3_24703357     AAsi    C    T        0      0        2 
   3  chr3_24703357     AKia    C    T      0.5      1        2 
   3  chr3_24703357     AOna    C    T        0      0        2 
   3  chr3_24703357     ASom    C    T        0      0        2 
   3  chr3_24703357     HCab    C    T        0      0        2 
   3  chr3_24703357     HPrz    C    T        0      0        2 
   3  chr3_24703357     ZBoe    C    T        0      0        2 
   3  chr3_24703357     ZGre    C    T        0      0        2 
   3  chr3_24703357     ZHar    C    T        0      0        2 
   3  chr3_24703357   Sample    C    T        0      0        2 
   3  chr3_24707612     AAsi    G    T        0      0        2 
   3  chr3_24707612     AKia    G    T        1      2        2 
   3  chr3_24707612     AOna    G    T        1      2        2 
   3  chr3_24707612     ASom    G    T        0      0        2 
   3  chr3_24707612     HCab    G    T        0      0        2 
   3  chr3_24707612     HPrz    G    T        0      0        2 
   3  chr3_24707612     ZBoe    G    T        0      0        2 
   3  chr3_24707612     ZGre    G    T        1      2        2 
   3  chr3_24707612     ZHar    G    T        0      0        2 
   3  chr3_24707612   Sample    G    T        0      0        2 
   3  chr3_24710210     AAsi    C    G        0      0        2 
   3  chr3_24710210     AKia    C    G        0      0        2 
   3  chr3_24710210     AOna    C    G        0      0        2 
   3  chr3_24710210     ASom    C    G        0      0        2 
   3  chr3_24710210     HCab    C    G        0      0        2 
   3  chr3_24710210     HPrz    C    G        0      0        2 
   3  chr3_24710210     ZBoe    C    G      0.5      1        2 
   3  chr3_24710210     ZGre    C    G        0      0        2 
   3  chr3_24710210     ZHar    C    G        0      0        2 
   3  chr3_24710210   Sample    C    G        0      0        2 
   3  chr3_24712311     AAsi    T    G        0      0        2 
   3  chr3_24712311     AKia    T    G        0      0        2 
   3  chr3_24712311     AOna    T    G        0      0        2 
   3  chr3_24712311     ASom    T    G        0      0        2 
   3  chr3_24712311     HCab    T    G        0      0        2 
   3  chr3_24712311     HPrz    T    G        0      0        2 
   3  chr3_24712311     ZBoe    T    G        1      2        2 
   3  chr3_24712311     ZGre    T    G        0      0        2 
   3  chr3_24712311     ZHar    T    G        0      0        2 
   3  chr3_24712311   Sample    T    G        0      0        2 
   3  chr3_24726020     AAsi    T    C        0      0        2 
   3  chr3_24726020     AKia    T    C        0      0        2 
   3  chr3_24726020     AOna    T    C        0      0        2 
   3  chr3_24726020     ASom    T    C        0      0        2 
   3  chr3_24726020     HCab    T    C        0      0        2 
   3  chr3_24726020     HPrz    T    C        0      0        2 
   3  chr3_24726020     ZBoe    T    C      0.5      1        2 
   3  chr3_24726020     ZGre    T    C        0      0        2 
   3  chr3_24726020     ZHar    T    C        0      0        2 
   3  chr3_24726020   Sample    T    C        0      0        2 
   3  chr3_24726132     AAsi    G    A        0      0        2 
   3  chr3_24726132     AKia    G    A        0      0        2 
   3  chr3_24726132     AOna    G    A        0      0        2 
   3  chr3_24726132     ASom    G    A        0      0        2 
   3  chr3_24726132     HCab    G    A        0      0        2 
   3  chr3_24726132     HPrz    G    A        0      0        2 
   3  chr3_24726132     ZBoe    G    A        0      0        2 
   3  chr3_24726132     ZGre    G    A      0.5      1        2 
   3  chr3_24726132     ZHar    G    A        0      0        2 
   3  chr3_24726132   Sample    G    A        0      0        2 
   3  chr3_24726175     AAsi    C    T        0      0        2 
   3  chr3_24726175     AKia    C    T        0      0        2 
   3  chr3_24726175     AOna    C    T        0      0        2 
   3  chr3_24726175     ASom    C    T        0      0        2 
   3  chr3_24726175     HCab    C    T        1      2        2 
   3  chr3_24726175     HPrz    C    T        1      2        2 
   3  chr3_24726175     ZBoe    C    T        0      0        2 
   3  chr3_24726175     ZGre    C    T        0      0        2 
   3  chr3_24726175     ZHar    C    T        0      0        2 
   3  chr3_24726175   Sample    C    T        0      0        2 
   3  chr3_24734583     AAsi    T    C        0      0        2 
   3  chr3_24734583     AKia    T    C        0      0        2 
   3  chr3_24734583     AOna    T    C        0      0        2 
   3  chr3_24734583     ASom    T    C        0      0        2 
   3  chr3_24734583     HCab    T    C        1      2        2 
   3  chr3_24734583     HPrz    T    C        1      2        2 
   3  chr3_24734583     ZBoe    T    C        0      0        2 
   3  chr3_24734583     ZGre    T    C        0      0        2 
   3  chr3_24734583     ZHar    T    C        0      0        2 
   3  chr3_24734583   Sample    T    C        0      0        2 
   3  chr3_24744035     AAsi    C    G        0      0        2 
   3  chr3_24744035     AKia    C    G        0      0        2 
   3  chr3_24744035     AOna    C    G        0      0        2 
   3  chr3_24744035     ASom    C    G        0      0        2 
   3  chr3_24744035     HCab    C    G        0      0        2 
   3  chr3_24744035     HPrz    C    G        0      0        2 
   3  chr3_24744035     ZBoe    C    G        0      0        2 
   3  chr3_24744035     ZGre    C    G        0      0        2 
   3  chr3_24744035     ZHar    C    G        1      2        2 
   3  chr3_24744035   Sample    C    G        0      0        2 
   3  chr3_24746064     AAsi    A    T        0      0        2 
   3  chr3_24746064     AKia    A    T        0      0        2 
   3  chr3_24746064     AOna    A    T        0      0        2 
   3  chr3_24746064     ASom    A    T        0      0        2 
   3  chr3_24746064     HCab    A    T        1      2        2 
   3  chr3_24746064     HPrz    A    T        1      2        2 
   3  chr3_24746064     ZBoe    A    T        0      0        2 
   3  chr3_24746064     ZGre    A    T        0      0        2 
   3  chr3_24746064     ZHar    A    T        0      0        2 
   3  chr3_24746064   Sample    A    T        0      0        2 
   3  chr3_24747284     AAsi    A    G        0      0        2 
   3  chr3_24747284     AKia    A    G        0      0        2 
   3  chr3_24747284     AOna    A    G        0      0        2 
   3  chr3_24747284     ASom    A    G        0      0        2 
   3  chr3_24747284     HCab    A    G        1      2        2 
   3  chr3_24747284     HPrz    A    G      0.5      1        2 
   3  chr3_24747284     ZBoe    A    G        0      0        2 
   3  chr3_24747284     ZGre    A    G        0      0        2 
   3  chr3_24747284     ZHar    A    G        0      0        2 
   3  chr3_24747284   Sample    A    G        0      0        2 
   3  chr3_24748544     AAsi    T    C        0      0        2 
   3  chr3_24748544     AKia    T    C        0      0        2 
   3  chr3_24748544     AOna    T    C        0      0        2 
   3  chr3_24748544     ASom    T    C        0      0        2 
   3  chr3_24748544     HCab    T    C        1      2        2 
   3  chr3_24748544     HPrz    T    C      0.5      1        2 
   3  chr3_24748544     ZBoe    T    C        0      0        2 
   3  chr3_24748544     ZGre    T    C        0      0        2 
   3  chr3_24748544     ZHar    T    C        0      0        2 
   3  chr3_24748544   Sample    T    C        0      0        2 
   3  chr3_24750758     AAsi    C    T        0      0        2 
   3  chr3_24750758     AKia    C    T        0      0        2 
   3  chr3_24750758     AOna    C    T        1      2        2 
   3  chr3_24750758     ASom    C    T        0      0        2 
   3  chr3_24750758     HCab    C    T        0      0        2 
   3  chr3_24750758     HPrz    C    T        0      0        2 
   3  chr3_24750758     ZBoe    C    T        0      0        2 
   3  chr3_24750758     ZGre    C    T        0      0        2 
   3  chr3_24750758     ZHar    C    T        0      0        2 
   3  chr3_24750758   Sample    C    T        0      0        2 
   3  chr3_24758768     AAsi    C    G        0      0        2 
   3  chr3_24758768     AKia    C    G        0      0        2 
   3  chr3_24758768     AOna    C    G        0      0        2 
   3  chr3_24758768     ASom    C    G        0      0        2 
   3  chr3_24758768     HCab    C    G        0      0        2 
   3  chr3_24758768     HPrz    C    G        0      0        2 
   3  chr3_24758768     ZBoe    C    G      0.5      1        2 
   3  chr3_24758768     ZGre    C    G        0      0        2 
   3  chr3_24758768     ZHar    C    G        0      0        2 
   3  chr3_24758768   Sample    C    G        0      0        2 
   3  chr3_24794951     AAsi    A    G        0      0        2 
   3  chr3_24794951     AKia    A    G        0      0        2 
   3  chr3_24794951     AOna    A    G        0      0        2 
   3  chr3_24794951     ASom    A    G        0      0        2 
   3  chr3_24794951     HCab    A    G        0      0        2 
   3  chr3_24794951     HPrz    A    G        0      0        2 
   3  chr3_24794951     ZBoe    A    G        0      0        2 
   3  chr3_24794951     ZGre    A    G      0.5      1        2 
   3  chr3_24794951     ZHar    A    G        0      0        2 
   3  chr3_24794951   Sample    A    G        0      0        2 
   3  chr3_24804882     AAsi    A    G        0      0        2 
   3  chr3_24804882     AKia    A    G        0      0        2 
   3  chr3_24804882     AOna    A    G        0      0        2 
   3  chr3_24804882     ASom    A    G        0      0        2 
   3  chr3_24804882     HCab    A    G        0      0        2 
   3  chr3_24804882     HPrz    A    G        0      0        2 
   3  chr3_24804882     ZBoe    A    G      0.5      1        2 
   3  chr3_24804882     ZGre    A    G        0      0        2 
   3  chr3_24804882     ZHar    A    G        0      0        2 
   3  chr3_24804882   Sample    A    G        0      0        2 
   3  chr3_24810134     AAsi    T    G        0      0        2 
   3  chr3_24810134     AKia    T    G        0      0        2 
   3  chr3_24810134     AOna    T    G        0      0        2 
   3  chr3_24810134     ASom    T    G        0      0        2 
   3  chr3_24810134     HCab    T    G        0      0        2 
   3  chr3_24810134     HPrz    T    G        0      0        2 
   3  chr3_24810134     ZBoe    T    G        0      0        2 
   3  chr3_24810134     ZGre    T    G        1      2        2 
   3  chr3_24810134     ZHar    T    G        0      0        2 
   3  chr3_24810134   Sample    T    G        0      0        2 
   3  chr3_24816500     AAsi    C    T        0      0        2 
   3  chr3_24816500     AKia    C    T        0      0        2 
   3  chr3_24816500     AOna    C    T        0      0        2 
   3  chr3_24816500     ASom    C    T        0      0        2 
   3  chr3_24816500     HCab    C    T        1      2        2 
   3  chr3_24816500     HPrz    C    T        1      2        2 
   3  chr3_24816500     ZBoe    C    T        0      0        2 
   3  chr3_24816500     ZGre    C    T        0      0        2 
   3  chr3_24816500     ZHar    C    T        0      0        2 
   3  chr3_24816500   Sample    C    T        0      0        2 
   3  chr3_24818758     AAsi    A    T        0      0        2 
   3  chr3_24818758     AKia    A    T        0      0        2 
   3  chr3_24818758     AOna    A    T        0      0        2 
   3  chr3_24818758     ASom    A    T        0      0        2 
   3  chr3_24818758     HCab    A    T        1      2        2 
   3  chr3_24818758     HPrz    A    T      0.5      1        2 
   3  chr3_24818758     ZBoe    A    T        0      0        2 
   3  chr3_24818758     ZGre    A    T        0      0        2 
   3  chr3_24818758     ZHar    A    T        0      0        2 
   3  chr3_24818758   Sample    A    T        0      0        2 
   3  chr3_24821615     AAsi    C    T        0      0        2 
   3  chr3_24821615     AKia    C    T        0      0        2 
   3  chr3_24821615     AOna    C    T        0      0        2 
   3  chr3_24821615     ASom    C    T        0      0        2 
   3  chr3_24821615     HCab    C    T        0      0        2 
   3  chr3_24821615     HPrz    C    T        0      0        2 
   3  chr3_24821615     ZBoe    C    T        1      2        2 
   3  chr3_24821615     ZGre    C    T        1      2        2 
   3  chr3_24821615     ZHar    C    T        0      0        2 
   3  chr3_24821615   Sample    C    T        0      0        2 
   3  chr3_24822569     AAsi    T    G        0      0        2 
   3  chr3_24822569     AKia    T    G        0      0        2 
   3  chr3_24822569     AOna    T    G        0      0        2 
   3  chr3_24822569     ASom    T    G        0      0        2 
   3  chr3_24822569     HCab    T    G        0      0        2 
   3  chr3_24822569     HPrz    T    G        0      0        2 
   3  chr3_24822569     ZBoe    T    G      0.5      1        2 
   3  chr3_24822569     ZGre    T    G        0      0        2 
   3  chr3_24822569     ZHar    T    G        0      0        2 
   3  chr3_24822569   Sample    T    G        0      0        2 
   3  chr3_24826835     AAsi    G    A        1      2        2 
   3  chr3_24826835     AKia    G    A        0      0        2 
   3  chr3_24826835     AOna    G    A        0      0        2 
   3  chr3_24826835     ASom    G    A        1      2        2 
   3  chr3_24826835     HCab    G    A        0      0        2 
   3  chr3_24826835     HPrz    G    A        0      0        2 
   3  chr3_24826835     ZBoe    G    A        0      0        2 
   3  chr3_24826835     ZGre    G    A        0      0        2 
   3  chr3_24826835     ZHar    G    A        0      0        2 
   3  chr3_24826835   Sample    G    A        1      2        2 
   3  chr3_24833605     AAsi    T    C        0      0        2 
   3  chr3_24833605     AKia    T    C        0      0        2 
   3  chr3_24833605     AOna    T    C        0      0        2 
   3  chr3_24833605     ASom    T    C        0      0        2 
   3  chr3_24833605     HCab    T    C        1      2        2 
   3  chr3_24833605     HPrz    T    C        1      2        2 
   3  chr3_24833605     ZBoe    T    C        0      0        2 
   3  chr3_24833605     ZGre    T    C        0      0        2 
   3  chr3_24833605     ZHar    T    C        0      0        2 
   3  chr3_24833605   Sample    T    C        0      0        2 
   3  chr3_24853061     AAsi    C    G        0      0        2 
   3  chr3_24853061     AKia    C    G      0.5      1        2 
   3  chr3_24853061     AOna    C    G        0      0        2 
   3  chr3_24853061     ASom    C    G        0      0        2 
   3  chr3_24853061     HCab    C    G        0      0        2 
   3  chr3_24853061     HPrz    C    G        0      0        2 
   3  chr3_24853061     ZBoe    C    G        0      0        2 
   3  chr3_24853061     ZGre    C    G        0      0        2 
   3  chr3_24853061     ZHar    C    G        0      0        2 
   3  chr3_24853061   Sample    C    G        0      0        2 
   3  chr3_24864521     AAsi    C    T        0      0        2 
   3  chr3_24864521     AKia    C    T        0      0        2 
   3  chr3_24864521     AOna    C    T        0      0        2 
   3  chr3_24864521     ASom    C    T        0      0        2 
   3  chr3_24864521     HCab    C    T        0      0        2 
   3  chr3_24864521     HPrz    C    T        0      0        2 
   3  chr3_24864521     ZBoe    C    T      0.5      1        2 
   3  chr3_24864521     ZGre    C    T        0      0        2 
   3  chr3_24864521     ZHar    C    T        0      0        2 
   3  chr3_24864521   Sample    C    T        0      0        2 
   3  chr3_24870733     AAsi    T    A        0      0        2 
   3  chr3_24870733     AKia    T    A        0      0        2 
   3  chr3_24870733     AOna    T    A        0      0        2 
   3  chr3_24870733     ASom    T    A        0      0        2 
   3  chr3_24870733     HCab    T    A        0      0        2 
   3  chr3_24870733     HPrz    T    A        0      0        2 
   3  chr3_24870733     ZBoe    T    A      0.5      1        2 
   3  chr3_24870733     ZGre    T    A        0      0        2 
   3  chr3_24870733     ZHar    T    A        0      0        2 
   3  chr3_24870733   Sample    T    A        0      0        2 
   3  chr3_24871048     AAsi    A    C        0      0        2 
   3  chr3_24871048     AKia    A    C        0      0        2 
   3  chr3_24871048     AOna    A    C        0      0        2 
   3  chr3_24871048     ASom    A    C        0      0        2 
   3  chr3_24871048     HCab    A    C        0      0        2 
   3  chr3_24871048     HPrz    A    C        0      0        2 
   3  chr3_24871048     ZBoe    A    C      0.5      1        2 
   3  chr3_24871048     ZGre    A    C        0      0        2 
   3  chr3_24871048     ZHar    A    C        0      0        2 
   3  chr3_24871048   Sample    A    C        0      0        2 
   3  chr3_24873093     AAsi    A    G        0      0        2 
   3  chr3_24873093     AKia    A    G        0      0        2 
   3  chr3_24873093     AOna    A    G        1      2        2 
   3  chr3_24873093     ASom    A    G        0      0        2 
   3  chr3_24873093     HCab    A    G        0      0        2 
   3  chr3_24873093     HPrz    A    G        0      0        2 
   3  chr3_24873093     ZBoe    A    G        0      0        2 
   3  chr3_24873093     ZGre    A    G        0      0        2 
   3  chr3_24873093     ZHar    A    G        0      0        2 
   3  chr3_24873093   Sample    A    G        0      0        2 
   3  chr3_24876561     AAsi    T    C        1      2        2 
   3  chr3_24876561     AKia    T    C        0      0        2 
   3  chr3_24876561     AOna    T    C        0      0        2 
   3  chr3_24876561     ASom    T    C        1      2        2 
   3  chr3_24876561     HCab    T    C        0      0        2 
   3  chr3_24876561     HPrz    T    C        0      0        2 
   3  chr3_24876561     ZBoe    T    C        0      0        2 
   3  chr3_24876561     ZGre    T    C        0      0        2 
   3  chr3_24876561     ZHar    T    C        0      0        2 
   3  chr3_24876561   Sample    T    C        1      2        2 
   3  chr3_24880854     AAsi    T    G        0      0        2 
   3  chr3_24880854     AKia    T    G        0      0        2 
   3  chr3_24880854     AOna    T    G        0      0        2 
   3  chr3_24880854     ASom    T    G        0      0        2 
   3  chr3_24880854     HCab    T    G        0      0        2 
   3  chr3_24880854     HPrz    T    G        0      0        2 
   3  chr3_24880854     ZBoe    T    G        0      0        2 
   3  chr3_24880854     ZGre    T    G        1      2        2 
   3  chr3_24880854     ZHar    T    G        0      0        2 
   3  chr3_24880854   Sample    T    G        0      0        2 
   3  chr3_24884408     AAsi    T    G        0      0        2 
   3  chr3_24884408     AKia    T    G      0.5      1        2 
   3  chr3_24884408     AOna    T    G        0      0        2 
   3  chr3_24884408     ASom    T    G        0      0        2 
   3  chr3_24884408     HCab    T    G        0      0        2 
   3  chr3_24884408     HPrz    T    G        0      0        2 
   3  chr3_24884408     ZBoe    T    G        0      0        2 
   3  chr3_24884408     ZGre    T    G        0      0        2 
   3  chr3_24884408     ZHar    T    G        0      0        2 
   3  chr3_24884408   Sample    T    G        0      0        2 
   3  chr3_24892508     AAsi    G    C        0      0        2 
   3  chr3_24892508     AKia    G    C      0.5      1        2 
   3  chr3_24892508     AOna    G    C        0      0        2 
   3  chr3_24892508     ASom    G    C        0      0        2 
   3  chr3_24892508     HCab    G    C        0      0        2 
   3  chr3_24892508     HPrz    G    C        0      0        2 
   3  chr3_24892508     ZBoe    G    C        0      0        2 
   3  chr3_24892508     ZGre    G    C        0      0        2 
   3  chr3_24892508     ZHar    G    C        0      0        2 
   3  chr3_24892508   Sample    G    C        0      0        2 
   3  chr3_24896639     AAsi    T    C        0      0        2 
   3  chr3_24896639     AKia    T    C        0      0        2 
   3  chr3_24896639     AOna    T    C        0      0        2 
   3  chr3_24896639     ASom    T    C        0      0        2 
   3  chr3_24896639     HCab    T    C      0.5      1        2 
   3  chr3_24896639     HPrz    T    C        0      0        2 
   3  chr3_24896639     ZBoe    T    C        0      0        2 
   3  chr3_24896639     ZGre    T    C        0      0        2 
   3  chr3_24896639     ZHar    T    C        0      0        2 
   3  chr3_24896639   Sample    T    C        0      0        2 
   3  chr3_24905315     AAsi    T    C        0      0        2 
   3  chr3_24905315     AKia    T    C        0      0        2 
   3  chr3_24905315     AOna    T    C        0      0        2 
   3  chr3_24905315     ASom    T    C        0      0        2 
   3  chr3_24905315     HCab    T    C        1      2        2 
   3  chr3_24905315     HPrz    T    C        1      2        2 
   3  chr3_24905315     ZBoe    T    C        0      0        2 
   3  chr3_24905315     ZGre    T    C        0      0        2 
   3  chr3_24905315     ZHar    T    C        0      0        2 
   3  chr3_24905315   Sample    T    C        0      0        2 
   3  chr3_24911943     AAsi    A    G        0      0        2 
   3  chr3_24911943     AKia    A    G        1      2        2 
   3  chr3_24911943     AOna    A    G        0      0        2 
   3  chr3_24911943     ASom    A    G        0      0        2 
   3  chr3_24911943     HCab    A    G        0      0        2 
   3  chr3_24911943     HPrz    A    G        0      0        2 
   3  chr3_24911943     ZBoe    A    G        0      0        2 
   3  chr3_24911943     ZGre    A    G        0      0        2 
   3  chr3_24911943     ZHar    A    G        0      0        2 
   3  chr3_24911943   Sample    A    G        0      0        2 
   3  chr3_24919732     AAsi    G    A        0      0        2 
   3  chr3_24919732     AKia    G    A        0      0        2 
   3  chr3_24919732     AOna    G    A        0      0        2 
   3  chr3_24919732     ASom    G    A        0      0        2 
   3  chr3_24919732     HCab    G    A        1      2        2 
   3  chr3_24919732     HPrz    G    A        1      2        2 
   3  chr3_24919732     ZBoe    G    A        0      0        2 
   3  chr3_24919732     ZGre    G    A        0      0        2 
   3  chr3_24919732     ZHar    G    A        0      0        2 
   3  chr3_24919732   Sample    G    A        0      0        2 
   3  chr3_24926747     AAsi    G    A        0      0        2 
   3  chr3_24926747     AKia    G    A        0      0        2 
   3  chr3_24926747     AOna    G    A        0      0        2 
   3  chr3_24926747     ASom    G    A        0      0        2 
   3  chr3_24926747     HCab    G    A      0.5      1        2 
   3  chr3_24926747     HPrz    G    A        0      0        2 
   3  chr3_24926747     ZBoe    G    A        0      0        2 
   3  chr3_24926747     ZGre    G    A        0      0        2 
   3  chr3_24926747     ZHar    G    A        0      0        2 
   3  chr3_24926747   Sample    G    A        0      0        2 
   3  chr3_24934360     AAsi    G    A        1      2        2 
   3  chr3_24934360     AKia    G    A        0      0        2 
   3  chr3_24934360     AOna    G    A        0      0        2 
   3  chr3_24934360     ASom    G    A        1      2        2 
   3  chr3_24934360     HCab    G    A        0      0        2 
   3  chr3_24934360     HPrz    G    A        0      0        2 
   3  chr3_24934360     ZBoe    G    A        0      0        2 
   3  chr3_24934360     ZGre    G    A        0      0        2 
   3  chr3_24934360     ZHar    G    A        0      0        2 
   3  chr3_24934360   Sample    G    A        1      2        2 
   3  chr3_24940137     AAsi    G    C        0      0        2 
   3  chr3_24940137     AKia    G    C        0      0        2 
   3  chr3_24940137     AOna    G    C        0      0        2 
   3  chr3_24940137     ASom    G    C        0      0        2 
   3  chr3_24940137     HCab    G    C        1      2        2 
   3  chr3_24940137     HPrz    G    C        1      2        2 
   3  chr3_24940137     ZBoe    G    C        0      0        2 
   3  chr3_24940137     ZGre    G    C        0      0        2 
   3  chr3_24940137     ZHar    G    C        0      0        2 
   3  chr3_24940137   Sample    G    C        0      0        2 
   3  chr3_24945966     AAsi    T    G        0      0        2 
   3  chr3_24945966     AKia    T    G        0      0        2 
   3  chr3_24945966     AOna    T    G        0      0        2 
   3  chr3_24945966     ASom    T    G        0      0        2 
   3  chr3_24945966     HCab    T    G        0      0        2 
   3  chr3_24945966     HPrz    T    G        0      0        2 
   3  chr3_24945966     ZBoe    T    G        0      0        2 
   3  chr3_24945966     ZGre    T    G        1      2        2 
   3  chr3_24945966     ZHar    T    G        0      0        2 
   3  chr3_24945966   Sample    T    G        0      0        2 
   3  chr3_24955036     AAsi    G    A        0      0        2 
   3  chr3_24955036     AKia    G    A        0      0        2 
   3  chr3_24955036     AOna    G    A        0      0        2 
   3  chr3_24955036     ASom    G    A        0      0        2 
   3  chr3_24955036     HCab    G    A      0.5      1        2 
   3  chr3_24955036     HPrz    G    A        0      0        2 
   3  chr3_24955036     ZBoe    G    A        0      0        2 
   3  chr3_24955036     ZGre    G    A        0      0        2 
   3  chr3_24955036     ZHar    G    A        0      0        2 
   3  chr3_24955036   Sample    G    A        0      0        2 
   3  chr3_24960689     AAsi    C    G        0      0        2 
   3  chr3_24960689     AKia    C    G        0      0        2 
   3  chr3_24960689     AOna    C    G        0      0        2 
   3  chr3_24960689     ASom    C    G        0      0        2 
   3  chr3_24960689     HCab    C    G        1      2        2 
   3  chr3_24960689     HPrz    C    G        1      2        2 
   3  chr3_24960689     ZBoe    C    G        0      0        2 
   3  chr3_24960689     ZGre    C    G        0      0        2 
   3  chr3_24960689     ZHar    C    G        0      0        2 
   3  chr3_24960689   Sample    C    G        0      0        2 
   3  chr3_24963670     AAsi    C    T        0      0        2 
   3  chr3_24963670     AKia    C    T        0      0        2 
   3  chr3_24963670     AOna    C    T        0      0        2 
   3  chr3_24963670     ASom    C    T        0      0        2 
   3  chr3_24963670     HCab    C    T        1      2        2 
   3  chr3_24963670     HPrz    C    T        1      2        2 
   3  chr3_24963670     ZBoe    C    T        0      0        2 
   3  chr3_24963670     ZGre    C    T        0      0        2 
   3  chr3_24963670     ZHar    C    T        0      0        2 
   3  chr3_24963670   Sample    C    T        0      0        2 
   3  chr3_24967894     AAsi    C    T        0      0        2 
   3  chr3_24967894     AKia    C    T        1      2        2 
   3  chr3_24967894     AOna    C    T        1      2        2 
   3  chr3_24967894     ASom    C    T        0      0        2 
   3  chr3_24967894     HCab    C    T        0      0        2 
   3  chr3_24967894     HPrz    C    T        0      0        2 
   3  chr3_24967894     ZBoe    C    T        0      0        2 
   3  chr3_24967894     ZGre    C    T        0      0        2 
   3  chr3_24967894     ZHar    C    T        0      0        2 
   3  chr3_24967894   Sample    C    T        0      0        2 
   3  chr3_24977369     AAsi    T    C        0      0        2 
   3  chr3_24977369     AKia    T    C        0      0        2 
   3  chr3_24977369     AOna    T    C        0      0        2 
   3  chr3_24977369     ASom    T    C        0      0        2 
   3  chr3_24977369     HCab    T    C        0      0        2 
   3  chr3_24977369     HPrz    T    C        0      0        2 
   3  chr3_24977369     ZBoe    T    C      0.5      1        2 
   3  chr3_24977369     ZGre    T    C        0      0        2 
   3  chr3_24977369     ZHar    T    C        0      0        2 
   3  chr3_24977369   Sample    T    C        0      0        2 
   3  chr3_24985250     AAsi    C    A        0      0        2 
   3  chr3_24985250     AKia    C    A      0.5      1        2 
   3  chr3_24985250     AOna    C    A        0      0        2 
   3  chr3_24985250     ASom    C    A        0      0        2 
   3  chr3_24985250     HCab    C    A        0      0        2 
   3  chr3_24985250     HPrz    C    A        0      0        2 
   3  chr3_24985250     ZBoe    C    A        0      0        2 
   3  chr3_24985250     ZGre    C    A        0      0        2 
   3  chr3_24985250     ZHar    C    A        0      0        2 
   3  chr3_24985250   Sample    C    A        0      0        2 
   3  chr3_24985270     AAsi    C    T        0      0        2 
   3  chr3_24985270     AKia    C    T      0.5      1        2 
   3  chr3_24985270     AOna    C    T        1      2        2 
   3  chr3_24985270     ASom    C    T        0      0        2 
   3  chr3_24985270     HCab    C    T        0      0        2 
   3  chr3_24985270     HPrz    C    T        0      0        2 
   3  chr3_24985270     ZBoe    C    T      0.5      1        2 
   3  chr3_24985270     ZGre    C    T        1      2        2 
   3  chr3_24985270     ZHar    C    T        0      0        2 
   3  chr3_24985270   Sample    C    T        0      0        2 
   3  chr3_24988926     AAsi    T    C        0      0        2 
   3  chr3_24988926     AKia    T    C        0      0        2 
   3  chr3_24988926     AOna    T    C        1      2        2 
   3  chr3_24988926     ASom    T    C        0      0        2 
   3  chr3_24988926     HCab    T    C        0      0        2 
   3  chr3_24988926     HPrz    T    C        0      0        2 
   3  chr3_24988926     ZBoe    T    C        0      0        2 
   3  chr3_24988926     ZGre    T    C        0      0        2 
   3  chr3_24988926     ZHar    T    C        0      0        2 
   3  chr3_24988926   Sample    T    C        0      0        2 
   3  chr3_25000434     AAsi    G    A        0      0        2 
   3  chr3_25000434     AKia    G    A        0      0        2 
   3  chr3_25000434     AOna    G    A        0      0        2 
   3  chr3_25000434     ASom    G    A        0      0        2 
   3  chr3_25000434     HCab    G    A        0      0        2 
   3  chr3_25000434     HPrz    G    A        0      0        2 
   3  chr3_25000434     ZBoe    G    A      0.5      1        2 
   3  chr3_25000434     ZGre    G    A        0      0        2 
   3  chr3_25000434     ZHar    G    A        0      0        2 
   3  chr3_25000434   Sample    G    A        0      0        2 
   3  chr3_25002330     AAsi    G    A        0      0        2 
   3  chr3_25002330     AKia    G    A        0      0        2 
   3  chr3_25002330     AOna    G    A        0      0        2 
   3  chr3_25002330     ASom    G    A        0      0        2 
   3  chr3_25002330     HCab    G    A        1      2        2 
   3  chr3_25002330     HPrz    G    A        1      2        2 
   3  chr3_25002330     ZBoe    G    A        0      0        2 
   3  chr3_25002330     ZGre    G    A        0      0        2 
   3  chr3_25002330     ZHar    G    A        0      0        2 
   3  chr3_25002330   Sample    G    A        0      0        2 
   3  chr3_25002668     AAsi    A    G      0.5      1        2 
   3  chr3_25002668     AKia    A    G        0      0        2 
   3  chr3_25002668     AOna    A    G        0      0        2 
   3  chr3_25002668     ASom    A    G        0      0        2 
   3  chr3_25002668     HCab    A    G        0      0        2 
   3  chr3_25002668     HPrz    A    G        0      0        2 
   3  chr3_25002668     ZBoe    A    G        0      0        2 
   3  chr3_25002668     ZGre    A    G        0      0        2 
   3  chr3_25002668     ZHar    A    G        0      0        2 
   3  chr3_25002668   Sample    A    G        0      0        2 
   3  chr3_25007381     AAsi    C    T        0      0        2 
   3  chr3_25007381     AKia    C    T        0      0        2 
   3  chr3_25007381     AOna    C    T        0      0        2 
   3  chr3_25007381     ASom    C    T        0      0        2 
   3  chr3_25007381     HCab    C    T        1      2        2 
   3  chr3_25007381     HPrz    C    T        1      2        2 
   3  chr3_25007381     ZBoe    C    T        0      0        2 
   3  chr3_25007381     ZGre    C    T        0      0        2 
   3  chr3_25007381     ZHar    C    T        0      0        2 
   3  chr3_25007381   Sample    C    T        0      0        2 
   3  chr3_25021538     AAsi    G    A        0      0        2 
   3  chr3_25021538     AKia    G    A        0      0        2 
   3  chr3_25021538     AOna    G    A        0      0        2 
   3  chr3_25021538     ASom    G    A        0      0        2 
   3  chr3_25021538     HCab    G    A      0.5      1        2 
   3  chr3_25021538     HPrz    G    A        0      0        2 
   3  chr3_25021538     ZBoe    G    A        0      0        2 
   3  chr3_25021538     ZGre    G    A        1      2        2 
   3  chr3_25021538     ZHar    G    A        1      2        2 
   3  chr3_25021538   Sample    G    A        0      0        2 
   3  chr3_25051189     AAsi    A    T        0      0        2 
   3  chr3_25051189     AKia    A    T        0      0        2 
   3  chr3_25051189     AOna    A    T        0      0        2 
   3  chr3_25051189     ASom    A    T        0      0        2 
   3  chr3_25051189     HCab    A    T        1      2        2 
   3  chr3_25051189     HPrz    A    T        1      2        2 
   3  chr3_25051189     ZBoe    A    T        0      0        2 
   3  chr3_25051189     ZGre    A    T        0      0        2 
   3  chr3_25051189     ZHar    A    T        0      0        2 
   3  chr3_25051189   Sample    A    T        0      0        2 
   3  chr3_25052311     AAsi    T    C        0      0        2 
   3  chr3_25052311     AKia    T    C        0      0        2 
   3  chr3_25052311     AOna    T    C        0      0        2 
   3  chr3_25052311     ASom    T    C        0      0        2 
   3  chr3_25052311     HCab    T    C        0      0        2 
   3  chr3_25052311     HPrz    T    C        0      0        2 
   3  chr3_25052311     ZBoe    T    C        1      2        2 
   3  chr3_25052311     ZGre    T    C        0      0        2 
   3  chr3_25052311     ZHar    T    C        0      0        2 
   3  chr3_25052311   Sample    T    C        0      0        2 
   3  chr3_25055938     AAsi    C    A        0      0        2 
   3  chr3_25055938     AKia    C    A        0      0        2 
   3  chr3_25055938     AOna    C    A        0      0        2 
   3  chr3_25055938     ASom    C    A        0      0        2 
   3  chr3_25055938     HCab    C    A        0      0        2 
   3  chr3_25055938     HPrz    C    A        0      0        2 
   3  chr3_25055938     ZBoe    C    A        0      0        2 
   3  chr3_25055938     ZGre    C    A        0      0        2 
   3  chr3_25055938     ZHar    C    A        1      2        2 
   3  chr3_25055938   Sample    C    A        0      0        2 
   3  chr3_25062026     AAsi    C    T        0      0        2 
   3  chr3_25062026     AKia    C    T        0      0        2 
   3  chr3_25062026     AOna    C    T        0      0        2 
   3  chr3_25062026     ASom    C    T        0      0        2 
   3  chr3_25062026     HCab    C    T        1      2        2 
   3  chr3_25062026     HPrz    C    T        1      2        2 
   3  chr3_25062026     ZBoe    C    T        0      0        2 
   3  chr3_25062026     ZGre    C    T        0      0        2 
   3  chr3_25062026     ZHar    C    T        0      0        2 
   3  chr3_25062026   Sample    C    T        0      0        2 
   3  chr3_25069991     AAsi    T    C        0      0        2 
   3  chr3_25069991     AKia    T    C        0      0        2 
   3  chr3_25069991     AOna    T    C        0      0        2 
   3  chr3_25069991     ASom    T    C        0      0        2 
   3  chr3_25069991     HCab    T    C        1      2        2 
   3  chr3_25069991     HPrz    T    C        1      2        2 
   3  chr3_25069991     ZBoe    T    C        0      0        2 
   3  chr3_25069991     ZGre    T    C        0      0        2 
   3  chr3_25069991     ZHar    T    C        0      0        2 
   3  chr3_25069991   Sample    T    C        0      0        2 
   3  chr3_25073132     AAsi    G    A        0      0        2 
   3  chr3_25073132     AKia    G    A        0      0        2 
   3  chr3_25073132     AOna    G    A        1      2        2 
   3  chr3_25073132     ASom    G    A        0      0        2 
   3  chr3_25073132     HCab    G    A        0      0        2 
   3  chr3_25073132     HPrz    G    A        0      0        2 
   3  chr3_25073132     ZBoe    G    A        0      0        2 
   3  chr3_25073132     ZGre    G    A        0      0        2 
   3  chr3_25073132     ZHar    G    A        0      0        2 
   3  chr3_25073132   Sample    G    A        0      0        2 
   3  chr3_25077225     AAsi    T    C        0      0        2 
   3  chr3_25077225     AKia    T    C        0      0        2 
   3  chr3_25077225     AOna    T    C        0      0        2 
   3  chr3_25077225     ASom    T    C        0      0        2 
   3  chr3_25077225     HCab    T    C        0      0        2 
   3  chr3_25077225     HPrz    T    C        0      0        2 
   3  chr3_25077225     ZBoe    T    C        0      0        2 
   3  chr3_25077225     ZGre    T    C        0      0        2 
   3  chr3_25077225     ZHar    T    C      0.5      1        2 
   3  chr3_25077225   Sample    T    C        0      0        2 
   3  chr3_25085981     AAsi    A    C        0      0        2 
   3  chr3_25085981     AKia    A    C        0      0        2 
   3  chr3_25085981     AOna    A    C        0      0        2 
   3  chr3_25085981     ASom    A    C        0      0        2 
   3  chr3_25085981     HCab    A    C        0      0        2 
   3  chr3_25085981     HPrz    A    C        0      0        2 
   3  chr3_25085981     ZBoe    A    C        0      0        2 
   3  chr3_25085981     ZGre    A    C        0      0        2 
   3  chr3_25085981     ZHar    A    C      0.5      1        2 
   3  chr3_25085981   Sample    A    C        0      0        2 
   3  chr3_25098121     AAsi    A    G        0      0        2 
   3  chr3_25098121     AKia    A    G        0      0        2 
   3  chr3_25098121     AOna    A    G        0      0        2 
   3  chr3_25098121     ASom    A    G        0      0        2 
   3  chr3_25098121     HCab    A    G        0      0        2 
   3  chr3_25098121     HPrz    A    G        0      0        2 
   3  chr3_25098121     ZBoe    A    G        0      0        2 
   3  chr3_25098121     ZGre    A    G        0      0        2 
   3  chr3_25098121     ZHar    A    G        1      2        2 
   3  chr3_25098121   Sample    A    G        0      0        2 
   3  chr3_25100703     AAsi    T    C        0      0        2 
   3  chr3_25100703     AKia    T    C      0.5      1        2 
   3  chr3_25100703     AOna    T    C        0      0        2 
   3  chr3_25100703     ASom    T    C        0      0        2 
   3  chr3_25100703     HCab    T    C        0      0        2 
   3  chr3_25100703     HPrz    T    C        0      0        2 
   3  chr3_25100703     ZBoe    T    C        0      0        2 
   3  chr3_25100703     ZGre    T    C        0      0        2 
   3  chr3_25100703     ZHar    T    C        0      0        2 
   3  chr3_25100703   Sample    T    C        0      0        2 
   3  chr3_25108438     AAsi    G    T        0      0        2 
   3  chr3_25108438     AKia    G    T        0      0        2 
   3  chr3_25108438     AOna    G    T        0      0        2 
   3  chr3_25108438     ASom    G    T        0      0        2 
   3  chr3_25108438     HCab    G    T        1      2        2 
   3  chr3_25108438     HPrz    G    T        1      2        2 
   3  chr3_25108438     ZBoe    G    T        0      0        2 
   3  chr3_25108438     ZGre    G    T        0      0        2 
   3  chr3_25108438     ZHar    G    T        0      0        2 
   3  chr3_25108438   Sample    G    T        0      0        2 
   3  chr3_25111211     AAsi    C    A        0      0        2 
   3  chr3_25111211     AKia    C    A        1      2        2 
   3  chr3_25111211     AOna    C    A        1      2        2 
   3  chr3_25111211     ASom    C    A        0      0        2 
   3  chr3_25111211     HCab    C    A        0      0        2 
   3  chr3_25111211     HPrz    C    A        0      0        2 
   3  chr3_25111211     ZBoe    C    A        0      0        2 
   3  chr3_25111211     ZGre    C    A        0      0        2 
   3  chr3_25111211     ZHar    C    A        0      0        2 
   3  chr3_25111211   Sample    C    A        0      0        2 
   3  chr3_25119195     AAsi    T    G      0.5      1        2 
   3  chr3_25119195     AKia    T    G        0      0        2 
   3  chr3_25119195     AOna    T    G        0      0        2 
   3  chr3_25119195     ASom    T    G        0      0        2 
   3  chr3_25119195     HCab    T    G        0      0        2 
   3  chr3_25119195     HPrz    T    G        0      0        2 
   3  chr3_25119195     ZBoe    T    G        0      0        2 
   3  chr3_25119195     ZGre    T    G        0      0        2 
   3  chr3_25119195     ZHar    T    G        0      0        2 
   3  chr3_25119195   Sample    T    G        0      0        2 
   3  chr3_25157989     AAsi    A    T        0      0        2 
   3  chr3_25157989     AKia    A    T      0.5      1        2 
   3  chr3_25157989     AOna    A    T        1      2        2 
   3  chr3_25157989     ASom    A    T        0      0        2 
   3  chr3_25157989     HCab    A    T        0      0        2 
   3  chr3_25157989     HPrz    A    T        0      0        2 
   3  chr3_25157989     ZBoe    A    T        0      0        2 
   3  chr3_25157989     ZGre    A    T        0      0        2 
   3  chr3_25157989     ZHar    A    T        0      0        2 
   3  chr3_25157989   Sample    A    T        0      0        2 
   3  chr3_25165851     AAsi    A    G        0      0        2 
   3  chr3_25165851     AKia    A    G        0      0        2 
   3  chr3_25165851     AOna    A    G        1      2        2 
   3  chr3_25165851     ASom    A    G        0      0        2 
   3  chr3_25165851     HCab    A    G        0      0        2 
   3  chr3_25165851     HPrz    A    G        0      0        2 
   3  chr3_25165851     ZBoe    A    G        0      0        2 
   3  chr3_25165851     ZGre    A    G        0      0        2 
   3  chr3_25165851     ZHar    A    G        0      0        2 
   3  chr3_25165851   Sample    A    G        0      0        2 
   3  chr3_25169920     AAsi    G    A        0      0        2 
   3  chr3_25169920     AKia    G    A        0      0        2 
   3  chr3_25169920     AOna    G    A        0      0        2 
   3  chr3_25169920     ASom    G    A        0      0        2 
   3  chr3_25169920     HCab    G    A        1      2        2 
   3  chr3_25169920     HPrz    G    A        1      2        2 
   3  chr3_25169920     ZBoe    G    A        0      0        2 
   3  chr3_25169920     ZGre    G    A        0      0        2 
   3  chr3_25169920     ZHar    G    A        0      0        2 
   3  chr3_25169920   Sample    G    A        0      0        2 
   3  chr3_25176500     AAsi    G    T        0      0        2 
   3  chr3_25176500     AKia    G    T        0      0        2 
   3  chr3_25176500     AOna    G    T        0      0        2 
   3  chr3_25176500     ASom    G    T        0      0        2 
   3  chr3_25176500     HCab    G    T        0      0        2 
   3  chr3_25176500     HPrz    G    T      0.5      1        2 
   3  chr3_25176500     ZBoe    G    T        0      0        2 
   3  chr3_25176500     ZGre    G    T        0      0        2 
   3  chr3_25176500     ZHar    G    T        0      0        2 
   3  chr3_25176500   Sample    G    T        0      0        2 
   3  chr3_25176680     AAsi    C    A        0      0        2 
   3  chr3_25176680     AKia    C    A        0      0        2 
   3  chr3_25176680     AOna    C    A        0      0        2 
   3  chr3_25176680     ASom    C    A        0      0        2 
   3  chr3_25176680     HCab    C    A        0      0        2 
   3  chr3_25176680     HPrz    C    A        0      0        2 
   3  chr3_25176680     ZBoe    C    A      0.5      1        2 
   3  chr3_25176680     ZGre    C    A        0      0        2 
   3  chr3_25176680     ZHar    C    A        0      0        2 
   3  chr3_25176680   Sample    C    A        0      0        2 
   3  chr3_25177059     AAsi    A    G        0      0        2 
   3  chr3_25177059     AKia    A    G        0      0        2 
   3  chr3_25177059     AOna    A    G        0      0        2 
   3  chr3_25177059     ASom    A    G        0      0        2 
   3  chr3_25177059     HCab    A    G        1      2        2 
   3  chr3_25177059     HPrz    A    G        1      2        2 
   3  chr3_25177059     ZBoe    A    G        0      0        2 
   3  chr3_25177059     ZGre    A    G        0      0        2 
   3  chr3_25177059     ZHar    A    G        0      0        2 
   3  chr3_25177059   Sample    A    G        0      0        2 
   3  chr3_25193503     AAsi    T    C        0      0        2 
   3  chr3_25193503     AKia    T    C      0.5      1        2 
   3  chr3_25193503     AOna    T    C        0      0        2 
   3  chr3_25193503     ASom    T    C        0      0        2 
   3  chr3_25193503     HCab    T    C        1      2        2 
   3  chr3_25193503     HPrz    T    C        1      2        2 
   3  chr3_25193503     ZBoe    T    C        0      0        2 
   3  chr3_25193503     ZGre    T    C        0      0        2 
   3  chr3_25193503     ZHar    T    C      0.5      1        2 
   3  chr3_25193503   Sample    T    C        0      0        2 
   3  chr3_25207772     AAsi    G    A        0      0        2 
   3  chr3_25207772     AKia    G    A        1      2        2 
   3  chr3_25207772     AOna    G    A        1      2        2 
   3  chr3_25207772     ASom    G    A        0      0        2 
   3  chr3_25207772     HCab    G    A        0      0        2 
   3  chr3_25207772     HPrz    G    A        0      0        2 
   3  chr3_25207772     ZBoe    G    A        0      0        2 
   3  chr3_25207772     ZGre    G    A        0      0        2 
   3  chr3_25207772     ZHar    G    A        0      0        2 
   3  chr3_25207772   Sample    G    A        0      0        2 
   3  chr3_25208950     AAsi    G    A        0      0        2 
   3  chr3_25208950     AKia    G    A        1      2        2 
   3  chr3_25208950     AOna    G    A        1      2        2 
   3  chr3_25208950     ASom    G    A        0      0        2 
   3  chr3_25208950     HCab    G    A        0      0        2 
   3  chr3_25208950     HPrz    G    A        0      0        2 
   3  chr3_25208950     ZBoe    G    A        0      0        2 
   3  chr3_25208950     ZGre    G    A        0      0        2 
   3  chr3_25208950     ZHar    G    A        0      0        2 
   3  chr3_25208950   Sample    G    A        0      0        2 
   3  chr3_25224897     AAsi    T    C        0      0        2 
   3  chr3_25224897     AKia    T    C        0      0        2 
   3  chr3_25224897     AOna    T    C        0      0        2 
   3  chr3_25224897     ASom    T    C        0      0        2 
   3  chr3_25224897     HCab    T    C        0      0        2 
   3  chr3_25224897     HPrz    T    C        0      0        2 
   3  chr3_25224897     ZBoe    T    C        0      0        2 
   3  chr3_25224897     ZGre    T    C        0      0        2 
   3  chr3_25224897     ZHar    T    C      0.5      1        2 
   3  chr3_25224897   Sample    T    C        0      0        2 
   3  chr3_25231135     AAsi    G    T      0.5      1        2 
   3  chr3_25231135     AKia    G    T        0      0        2 
   3  chr3_25231135     AOna    G    T        0      0        2 
   3  chr3_25231135     ASom    G    T        0      0        2 
   3  chr3_25231135     HCab    G    T        0      0        2 
   3  chr3_25231135     HPrz    G    T        0      0        2 
   3  chr3_25231135     ZBoe    G    T        0      0        2 
   3  chr3_25231135     ZGre    G    T        0      0        2 
   3  chr3_25231135     ZHar    G    T        0      0        2 
   3  chr3_25231135   Sample    G    T        1      2        2 
   3  chr3_25235018     AAsi    A    C        0      0        2 
   3  chr3_25235018     AKia    A    C        0      0        2 
   3  chr3_25235018     AOna    A    C        0      0        2 
   3  chr3_25235018     ASom    A    C        0      0        2 
   3  chr3_25235018     HCab    A    C        0      0        2 
   3  chr3_25235018     HPrz    A    C        0      0        2 
   3  chr3_25235018     ZBoe    A    C        0      0        2 
   3  chr3_25235018     ZGre    A    C        0      0        2 
   3  chr3_25235018     ZHar    A    C        1      2        2 
   3  chr3_25235018   Sample    A    C        0      0        2 
   3  chr3_25237801     AAsi    C    A        0      0        2 
   3  chr3_25237801     AKia    C    A        0      0        2 
   3  chr3_25237801     AOna    C    A        1      2        2 
   3  chr3_25237801     ASom    C    A        0      0        2 
   3  chr3_25237801     HCab    C    A        0      0        2 
   3  chr3_25237801     HPrz    C    A        0      0        2 
   3  chr3_25237801     ZBoe    C    A        0      0        2 
   3  chr3_25237801     ZGre    C    A        0      0        2 
   3  chr3_25237801     ZHar    C    A        0      0        2 
   3  chr3_25237801   Sample    C    A        0      0        2 
   3  chr3_25238096     AAsi    G    A        0      0        2 
   3  chr3_25238096     AKia    G    A        1      2        2 
   3  chr3_25238096     AOna    G    A        0      0        2 
   3  chr3_25238096     ASom    G    A        0      0        2 
   3  chr3_25238096     HCab    G    A        0      0        2 
   3  chr3_25238096     HPrz    G    A        0      0        2 
   3  chr3_25238096     ZBoe    G    A        0      0        2 
   3  chr3_25238096     ZGre    G    A        0      0        2 
   3  chr3_25238096     ZHar    G    A        0      0        2 
   3  chr3_25238096   Sample    G    A        0      0        2 
   3  chr3_25239677     AAsi    G    A        0      0        2 
   3  chr3_25239677     AKia    G    A        0      0        2 
   3  chr3_25239677     AOna    G    A        0      0        2 
   3  chr3_25239677     ASom    G    A        0      0        2 
   3  chr3_25239677     HCab    G    A        1      2        2 
   3  chr3_25239677     HPrz    G    A        1      2        2 
   3  chr3_25239677     ZBoe    G    A        0      0        2 
   3  chr3_25239677     ZGre    G    A        0      0        2 
   3  chr3_25239677     ZHar    G    A        0      0        2 
   3  chr3_25239677   Sample    G    A        0      0        2 
   3  chr3_25248396     AAsi    C    T        0      0        2 
   3  chr3_25248396     AKia    C    T        0      0        2 
   3  chr3_25248396     AOna    C    T        0      0        2 
   3  chr3_25248396     ASom    C    T        0      0        2 
   3  chr3_25248396     HCab    C    T        0      0        2 
   3  chr3_25248396     HPrz    C    T        0      0        2 
   3  chr3_25248396     ZBoe    C    T        0      0        2 
   3  chr3_25248396     ZGre    C    T        0      0        2 
   3  chr3_25248396     ZHar    C    T        1      2        2 
   3  chr3_25248396   Sample    C    T        0      0        2 
   3  chr3_25262344     AAsi    G    A        0      0        2 
   3  chr3_25262344     AKia    G    A        0      0        2 
   3  chr3_25262344     AOna    G    A        0      0        2 
   3  chr3_25262344     ASom    G    A        0      0        2 
   3  chr3_25262344     HCab    G    A        0      0        2 
   3  chr3_25262344     HPrz    G    A        0      0        2 
   3  chr3_25262344     ZBoe    G    A        0      0        2 
   3  chr3_25262344     ZGre    G    A        0      0        2 
   3  chr3_25262344     ZHar    G    A        1      2        2 
   3  chr3_25262344   Sample    G    A        0      0        2 
   3  chr3_25267119     AAsi    C    T        0      0        2 
   3  chr3_25267119     AKia    C    T        0      0        2 
   3  chr3_25267119     AOna    C    T        0      0        2 
   3  chr3_25267119     ASom    C    T        0      0        2 
   3  chr3_25267119     HCab    C    T        0      0        2 
   3  chr3_25267119     HPrz    C    T        0      0        2 
   3  chr3_25267119     ZBoe    C    T        0      0        2 
   3  chr3_25267119     ZGre    C    T        1      2        2 
   3  chr3_25267119     ZHar    C    T        0      0        2 
   3  chr3_25267119   Sample    C    T        0      0        2 
   3  chr3_25288918     AAsi    T    A        0      0        2 
   3  chr3_25288918     AKia    T    A        0      0        2 
   3  chr3_25288918     AOna    T    A        0      0        2 
   3  chr3_25288918     ASom    T    A        0      0        2 
   3  chr3_25288918     HCab    T    A      0.5      1        2 
   3  chr3_25288918     HPrz    T    A      0.5      1        2 
   3  chr3_25288918     ZBoe    T    A        0      0        2 
   3  chr3_25288918     ZGre    T    A        0      0        2 
   3  chr3_25288918     ZHar    T    A        0      0        2 
   3  chr3_25288918   Sample    T    A        0      0        2 
   3  chr3_25293673     AAsi    C    T        0      0        2 
   3  chr3_25293673     AKia    C    T        0      0        2 
   3  chr3_25293673     AOna    C    T        0      0        2 
   3  chr3_25293673     ASom    C    T        0      0        2 
   3  chr3_25293673     HCab    C    T        1      2        2 
   3  chr3_25293673     HPrz    C    T        1      2        2 
   3  chr3_25293673     ZBoe    C    T        0      0        2 
   3  chr3_25293673     ZGre    C    T        0      0        2 
   3  chr3_25293673     ZHar    C    T        0      0        2 
   3  chr3_25293673   Sample    C    T        0      0        2 
   3  chr3_25296955     AAsi    T    C        0      0        2 
   3  chr3_25296955     AKia    T    C        0      0        2 
   3  chr3_25296955     AOna    T    C        0      0        2 
   3  chr3_25296955     ASom    T    C        0      0        2 
   3  chr3_25296955     HCab    T    C        1      2        2 
   3  chr3_25296955     HPrz    T    C        1      2        2 
   3  chr3_25296955     ZBoe    T    C        0      0        2 
   3  chr3_25296955     ZGre    T    C        0      0        2 
   3  chr3_25296955     ZHar    T    C        0      0        2 
   3  chr3_25296955   Sample    T    C        0      0        2 
   3  chr3_25306974     AAsi    T    C        0      0        2 
   3  chr3_25306974     AKia    T    C        0      0        2 
   3  chr3_25306974     AOna    T    C        0      0        2 
   3  chr3_25306974     ASom    T    C      0.5      1        2 
   3  chr3_25306974     HCab    T    C        0      0        2 
   3  chr3_25306974     HPrz    T    C        0      0        2 
   3  chr3_25306974     ZBoe    T    C        0      0        2 
   3  chr3_25306974     ZGre    T    C        0      0        2 
   3  chr3_25306974     ZHar    T    C        0      0        2 
   3  chr3_25306974   Sample    T    C        0      0        2 
   3  chr3_25312519     AAsi    A    C        0      0        2 
   3  chr3_25312519     AKia    A    C        0      0        2 
   3  chr3_25312519     AOna    A    C        0      0        2 
   3  chr3_25312519     ASom    A    C        0      0        2 
   3  chr3_25312519     HCab    A    C        1      2        2 
   3  chr3_25312519     HPrz    A    C        1      2        2 
   3  chr3_25312519     ZBoe    A    C        0      0        2 
   3  chr3_25312519     ZGre    A    C        0      0        2 
   3  chr3_25312519     ZHar    A    C        0      0        2 
   3  chr3_25312519   Sample    A    C        0      0        2 
   3  chr3_25315183     AAsi    G    T        0      0        2 
   3  chr3_25315183     AKia    G    T        0      0        2 
   3  chr3_25315183     AOna    G    T        0      0        2 
   3  chr3_25315183     ASom    G    T        0      0        2 
   3  chr3_25315183     HCab    G    T        0      0        2 
   3  chr3_25315183     HPrz    G    T        0      0        2 
   3  chr3_25315183     ZBoe    G    T        0      0        2 
   3  chr3_25315183     ZGre    G    T      0.5      1        2 
   3  chr3_25315183     ZHar    G    T        0      0        2 
   3  chr3_25315183   Sample    G    T        0      0        2 
   3  chr3_25328616     AAsi    A    G      0.5      1        2 
   3  chr3_25328616     AKia    A    G        0      0        2 
   3  chr3_25328616     AOna    A    G        0      0        2 
   3  chr3_25328616     ASom    A    G        0      0        2 
   3  chr3_25328616     HCab    A    G        0      0        2 
   3  chr3_25328616     HPrz    A    G        0      0        2 
   3  chr3_25328616     ZBoe    A    G        0      0        2 
   3  chr3_25328616     ZGre    A    G        0      0        2 
   3  chr3_25328616     ZHar    A    G        0      0        2 
   3  chr3_25328616   Sample    A    G        0      0        2 
   3  chr3_25330746     AAsi    C    T        0      0        2 
   3  chr3_25330746     AKia    C    T        0      0        2 
   3  chr3_25330746     AOna    C    T        0      0        2 
   3  chr3_25330746     ASom    C    T        0      0        2 
   3  chr3_25330746     HCab    C    T        0      0        2 
   3  chr3_25330746     HPrz    C    T        0      0        2 
   3  chr3_25330746     ZBoe    C    T      0.5      1        2 
   3  chr3_25330746     ZGre    C    T        0      0        2 
   3  chr3_25330746     ZHar    C    T        0      0        2 
   3  chr3_25330746   Sample    C    T        0      0        2 
   3  chr3_25336981     AAsi    T    G        0      0        2 
   3  chr3_25336981     AKia    T    G        0      0        2 
   3  chr3_25336981     AOna    T    G        1      2        2 
   3  chr3_25336981     ASom    T    G        0      0        2 
   3  chr3_25336981     HCab    T    G        0      0        2 
   3  chr3_25336981     HPrz    T    G        0      0        2 
   3  chr3_25336981     ZBoe    T    G        0      0        2 
   3  chr3_25336981     ZGre    T    G        0      0        2 
   3  chr3_25336981     ZHar    T    G        0      0        2 
   3  chr3_25336981   Sample    T    G        0      0        2 
   3  chr3_25337083     AAsi    C    T        0      0        2 
   3  chr3_25337083     AKia    C    T        1      2        2 
   3  chr3_25337083     AOna    C    T        1      2        2 
   3  chr3_25337083     ASom    C    T        0      0        2 
   3  chr3_25337083     HCab    C    T        0      0        2 
   3  chr3_25337083     HPrz    C    T        0      0        2 
   3  chr3_25337083     ZBoe    C    T        0      0        2 
   3  chr3_25337083     ZGre    C    T        0      0        2 
   3  chr3_25337083     ZHar    C    T        0      0        2 
   3  chr3_25337083   Sample    C    T        0      0        2 
   3  chr3_25339056     AAsi    A    C      0.5      1        2 
   3  chr3_25339056     AKia    A    C        0      0        2 
   3  chr3_25339056     AOna    A    C        0      0        2 
   3  chr3_25339056     ASom    A    C        0      0        2 
   3  chr3_25339056     HCab    A    C        0      0        2 
   3  chr3_25339056     HPrz    A    C        0      0        2 
   3  chr3_25339056     ZBoe    A    C        0      0        2 
   3  chr3_25339056     ZGre    A    C        0      0        2 
   3  chr3_25339056     ZHar    A    C        0      0        2 
   3  chr3_25339056   Sample    A    C        0      0        2 
   3  chr3_25339171     AAsi    C    T        0      0        2 
   3  chr3_25339171     AKia    C    T        0      0        2 
   3  chr3_25339171     AOna    C    T        0      0        2 
   3  chr3_25339171     ASom    C    T        0      0        2 
   3  chr3_25339171     HCab    C    T        0      0        2 
   3  chr3_25339171     HPrz    C    T        0      0        2 
   3  chr3_25339171     ZBoe    C    T        0      0        2 
   3  chr3_25339171     ZGre    C    T        0      0        2 
   3  chr3_25339171     ZHar    C    T      0.5      1        2 
   3  chr3_25339171   Sample    C    T        0      0        2 
   3  chr3_25339568     AAsi    G    A        0      0        2 
   3  chr3_25339568     AKia    G    A        0      0        2 
   3  chr3_25339568     AOna    G    A        0      0        2 
   3  chr3_25339568     ASom    G    A        0      0        2 
   3  chr3_25339568     HCab    G    A        1      2        2 
   3  chr3_25339568     HPrz    G    A        1      2        2 
   3  chr3_25339568     ZBoe    G    A        0      0        2 
   3  chr3_25339568     ZGre    G    A        0      0        2 
   3  chr3_25339568     ZHar    G    A        0      0        2 
   3  chr3_25339568   Sample    G    A        0      0        2 
   3  chr3_25339961     AAsi    C    G        0      0        2 
   3  chr3_25339961     AKia    C    G        0      0        2 
   3  chr3_25339961     AOna    C    G        0      0        2 
   3  chr3_25339961     ASom    C    G        0      0        2 
   3  chr3_25339961     HCab    C    G        0      0        2 
   3  chr3_25339961     HPrz    C    G        0      0        2 
   3  chr3_25339961     ZBoe    C    G        0      0        2 
   3  chr3_25339961     ZGre    C    G        0      0        2 
   3  chr3_25339961     ZHar    C    G      0.5      1        2 
   3  chr3_25339961   Sample    C    G        0      0        2 
   3  chr3_25342826     AAsi    T    C        0      0        2 
   3  chr3_25342826     AKia    T    C        0      0        2 
   3  chr3_25342826     AOna    T    C        0      0        2 
   3  chr3_25342826     ASom    T    C        0      0        2 
   3  chr3_25342826     HCab    T    C        1      2        2 
   3  chr3_25342826     HPrz    T    C        1      2        2 
   3  chr3_25342826     ZBoe    T    C        0      0        2 
   3  chr3_25342826     ZGre    T    C        0      0        2 
   3  chr3_25342826     ZHar    T    C        0      0        2 
   3  chr3_25342826   Sample    T    C        0      0        2 
   3  chr3_25344396     AAsi    T    C        0      0        2 
   3  chr3_25344396     AKia    T    C        0      0        2 
   3  chr3_25344396     AOna    T    C        0      0        2 
   3  chr3_25344396     ASom    T    C        0      0        2 
   3  chr3_25344396     HCab    T    C        0      0        2 
   3  chr3_25344396     HPrz    T    C        0      0        2 
   3  chr3_25344396     ZBoe    T    C        0      0        2 
   3  chr3_25344396     ZGre    T    C      0.5      1        2 
   3  chr3_25344396     ZHar    T    C        0      0        2 
   3  chr3_25344396   Sample    T    C        0      0        2 
   3  chr3_25347397     AAsi    T    C      0.5      1        2 
   3  chr3_25347397     AKia    T    C        0      0        2 
   3  chr3_25347397     AOna    T    C        0      0        2 
   3  chr3_25347397     ASom    T    C        0      0        2 
   3  chr3_25347397     HCab    T    C        0      0        2 
   3  chr3_25347397     HPrz    T    C        0      0        2 
   3  chr3_25347397     ZBoe    T    C        0      0        2 
   3  chr3_25347397     ZGre    T    C        0      0        2 
   3  chr3_25347397     ZHar    T    C        0      0        2 
   3  chr3_25347397   Sample    T    C        0      0        2 
   3  chr3_25350608     AAsi    C    T        0      0        2 
   3  chr3_25350608     AKia    C    T        0      0        2 
   3  chr3_25350608     AOna    C    T        0      0        2 
   3  chr3_25350608     ASom    C    T        0      0        2 
   3  chr3_25350608     HCab    C    T        0      0        2 
   3  chr3_25350608     HPrz    C    T        0      0        2 
   3  chr3_25350608     ZBoe    C    T      0.5      1        2 
   3  chr3_25350608     ZGre    C    T        0      0        2 
   3  chr3_25350608     ZHar    C    T        0      0        2 
   3  chr3_25350608   Sample    C    T        0      0        2 
   3  chr3_25352423     AAsi    A    G        0      0        2 
   3  chr3_25352423     AKia    A    G        0      0        2 
   3  chr3_25352423     AOna    A    G        0      0        2 
   3  chr3_25352423     ASom    A    G        0      0        2 
   3  chr3_25352423     HCab    A    G        0      0        2 
   3  chr3_25352423     HPrz    A    G        0      0        2 
   3  chr3_25352423     ZBoe    A    G        0      0        2 
   3  chr3_25352423     ZGre    A    G      0.5      1        2 
   3  chr3_25352423     ZHar    A    G        0      0        2 
   3  chr3_25352423   Sample    A    G        0      0        2 
   3  chr3_25352931     AAsi    A    T        0      0        2 
   3  chr3_25352931     AKia    A    T        0      0        2 
   3  chr3_25352931     AOna    A    T        0      0        2 
   3  chr3_25352931     ASom    A    T        0      0        2 
   3  chr3_25352931     HCab    A    T        1      2        2 
   3  chr3_25352931     HPrz    A    T        0      0        2 
   3  chr3_25352931     ZBoe    A    T        0      0        2 
   3  chr3_25352931     ZGre    A    T        0      0        2 
   3  chr3_25352931     ZHar    A    T        0      0        2 
   3  chr3_25352931   Sample    A    T        0      0        2 
   3  chr3_25370190     AAsi    C    T        0      0        2 
   3  chr3_25370190     AKia    C    T        1      2        2 
   3  chr3_25370190     AOna    C    T        1      2        2 
   3  chr3_25370190     ASom    C    T        0      0        2 
   3  chr3_25370190     HCab    C    T        0      0        2 
   3  chr3_25370190     HPrz    C    T        0      0        2 
   3  chr3_25370190     ZBoe    C    T        0      0        2 
   3  chr3_25370190     ZGre    C    T        0      0        2 
   3  chr3_25370190     ZHar    C    T        0      0        2 
   3  chr3_25370190   Sample    C    T        0      0        2 
   3  chr3_25376293     AAsi    A    G        0      0        2 
   3  chr3_25376293     AKia    A    G        0      0        2 
   3  chr3_25376293     AOna    A    G        1      2        2 
   3  chr3_25376293     ASom    A    G        0      0        2 
   3  chr3_25376293     HCab    A    G        0      0        2 
   3  chr3_25376293     HPrz    A    G        0      0        2 
   3  chr3_25376293     ZBoe    A    G        0      0        2 
   3  chr3_25376293     ZGre    A    G        0      0        2 
   3  chr3_25376293     ZHar    A    G        0      0        2 
   3  chr3_25376293   Sample    A    G        0      0        2 
   3  chr3_25377000     AAsi    A    G        0      0        2 
   3  chr3_25377000     AKia    A    G        0      0        2 
   3  chr3_25377000     AOna    A    G        0      0        2 
   3  chr3_25377000     ASom    A    G        0      0        2 
   3  chr3_25377000     HCab    A    G        1      2        2 
   3  chr3_25377000     HPrz    A    G        1      2        2 
   3  chr3_25377000     ZBoe    A    G        0      0        2 
   3  chr3_25377000     ZGre    A    G        0      0        2 
   3  chr3_25377000     ZHar    A    G        0      0        2 
   3  chr3_25377000   Sample    A    G        0      0        2 
   3  chr3_25379268     AAsi    A    G        0      0        2 
   3  chr3_25379268     AKia    A    G        0      0        2 
   3  chr3_25379268     AOna    A    G        1      2        2 
   3  chr3_25379268     ASom    A    G        0      0        2 
   3  chr3_25379268     HCab    A    G        0      0        2 
   3  chr3_25379268     HPrz    A    G        0      0        2 
   3  chr3_25379268     ZBoe    A    G        0      0        2 
   3  chr3_25379268     ZGre    A    G        0      0        2 
   3  chr3_25379268     ZHar    A    G        0      0        2 
   3  chr3_25379268   Sample    A    G        0      0        2 
   3  chr3_25379495     AAsi    T    G        0      0        2 
   3  chr3_25379495     AKia    T    G        0      0        2 
   3  chr3_25379495     AOna    T    G        1      2        2 
   3  chr3_25379495     ASom    T    G        0      0        2 
   3  chr3_25379495     HCab    T    G        0      0        2 
   3  chr3_25379495     HPrz    T    G        0      0        2 
   3  chr3_25379495     ZBoe    T    G        0      0        2 
   3  chr3_25379495     ZGre    T    G        0      0        2 
   3  chr3_25379495     ZHar    T    G        0      0        2 
   3  chr3_25379495   Sample    T    G        0      0        2 
   3  chr3_25384630     AAsi    A    C        0      0        2 
   3  chr3_25384630     AKia    A    C        0      0        2 
   3  chr3_25384630     AOna    A    C        0      0        2 
   3  chr3_25384630     ASom    A    C      0.5      1        2 
   3  chr3_25384630     HCab    A    C        0      0        2 
   3  chr3_25384630     HPrz    A    C        0      0        2 
   3  chr3_25384630     ZBoe    A    C        0      0        2 
   3  chr3_25384630     ZGre    A    C        0      0        2 
   3  chr3_25384630     ZHar    A    C        0      0        2 
   3  chr3_25384630   Sample    A    C        0      0        2 
   3  chr3_25388472     AAsi    A    G      0.5      1        2 
   3  chr3_25388472     AKia    A    G      0.5      1        2 
   3  chr3_25388472     AOna    A    G      0.5      1        2 
   3  chr3_25388472     ASom    A    G      0.5      1        2 
   3  chr3_25388472     HCab    A    G        0      0        2 
   3  chr3_25388472     HPrz    A    G        0      0        2 
   3  chr3_25388472     ZBoe    A    G      0.5      1        2 
   3  chr3_25388472     ZGre    A    G      0.5      1        2 
   3  chr3_25388472     ZHar    A    G      0.5      1        2 
   3  chr3_25388472   Sample    A    G        0      0        2 
   3  chr3_25393752     AAsi    C    T        0      0        2 
   3  chr3_25393752     AKia    C    T        0      0        2 
   3  chr3_25393752     AOna    C    T        0      0        2 
   3  chr3_25393752     ASom    C    T        0      0        2 
   3  chr3_25393752     HCab    C    T        0      0        2 
   3  chr3_25393752     HPrz    C    T        0      0        2 
   3  chr3_25393752     ZBoe    C    T      0.5      1        2 
   3  chr3_25393752     ZGre    C    T        0      0        2 
   3  chr3_25393752     ZHar    C    T        0      0        2 
   3  chr3_25393752   Sample    C    T        0      0        2 
   3  chr3_25398283     AAsi    G    A        0      0        2 
   3  chr3_25398283     AKia    G    A        0      0        2 
   3  chr3_25398283     AOna    G    A        0      0        2 
   3  chr3_25398283     ASom    G    A        0      0        2 
   3  chr3_25398283     HCab    G    A        0      0        2 
   3  chr3_25398283     HPrz    G    A        0      0        2 
   3  chr3_25398283     ZBoe    G    A      0.5      1        2 
   3  chr3_25398283     ZGre    G    A        0      0        2 
   3  chr3_25398283     ZHar    G    A        0      0        2 
   3  chr3_25398283   Sample    G    A        0      0        2 
   3  chr3_25409882     AAsi    C    A      0.5      1        2 
   3  chr3_25409882     AKia    C    A        0      0        2 
   3  chr3_25409882     AOna    C    A        0      0        2 
   3  chr3_25409882     ASom    C    A      0.5      1        2 
   3  chr3_25409882     HCab    C    A        0      0        2 
   3  chr3_25409882     HPrz    C    A        0      0        2 
   3  chr3_25409882     ZBoe    C    A        0      0        2 
   3  chr3_25409882     ZGre    C    A        0      0        2 
   3  chr3_25409882     ZHar    C    A        0      0        2 
   3  chr3_25409882   Sample    C    A        0      0        2 
   3  chr3_25416562     AAsi    T    C        0      0        2 
   3  chr3_25416562     AKia    T    C        0      0        2 
   3  chr3_25416562     AOna    T    C        0      0        2 
   3  chr3_25416562     ASom    T    C        0      0        2 
   3  chr3_25416562     HCab    T    C        0      0        2 
   3  chr3_25416562     HPrz    T    C        0      0        2 
   3  chr3_25416562     ZBoe    T    C      0.5      1        2 
   3  chr3_25416562     ZGre    T    C        0      0        2 
   3  chr3_25416562     ZHar    T    C        0      0        2 
   3  chr3_25416562   Sample    T    C        0      0        2 
   3  chr3_25421985     AAsi    G    A        0      0        2 
   3  chr3_25421985     AKia    G    A        0      0        2 
   3  chr3_25421985     AOna    G    A        0      0        2 
   3  chr3_25421985     ASom    G    A        0      0        2 
   3  chr3_25421985     HCab    G    A        0      0        2 
   3  chr3_25421985     HPrz    G    A        0      0        2 
   3  chr3_25421985     ZBoe    G    A        0      0        2 
   3  chr3_25421985     ZGre    G    A        0      0        2 
   3  chr3_25421985     ZHar    G    A      0.5      1        2 
   3  chr3_25421985   Sample    G    A        0      0        2 
   3  chr3_25423745     AAsi    G    A        0      0        2 
   3  chr3_25423745     AKia    G    A      0.5      1        2 
   3  chr3_25423745     AOna    G    A        1      2        2 
   3  chr3_25423745     ASom    G    A        0      0        2 
   3  chr3_25423745     HCab    G    A        0      0        2 
   3  chr3_25423745     HPrz    G    A        0      0        2 
   3  chr3_25423745     ZBoe    G    A        0      0        2 
   3  chr3_25423745     ZGre    G    A        0      0        2 
   3  chr3_25423745     ZHar    G    A        0      0        2 
   3  chr3_25423745   Sample    G    A        0      0        2 
   3  chr3_25447612     AAsi    C    T        0      0        2 
   3  chr3_25447612     AKia    C    T        0      0        2 
   3  chr3_25447612     AOna    C    T        0      0        2 
   3  chr3_25447612     ASom    C    T        0      0        2 
   3  chr3_25447612     HCab    C    T        0      0        2 
   3  chr3_25447612     HPrz    C    T      0.5      1        2 
   3  chr3_25447612     ZBoe    C    T        0      0        2 
   3  chr3_25447612     ZGre    C    T        0      0        2 
   3  chr3_25447612     ZHar    C    T        0      0        2 
   3  chr3_25447612   Sample    C    T        0      0        2 
   3  chr3_25450165     AAsi    T    C        0      0        2 
   3  chr3_25450165     AKia    T    C        1      2        2 
   3  chr3_25450165     AOna    T    C        0      0        2 
   3  chr3_25450165     ASom    T    C        0      0        2 
   3  chr3_25450165     HCab    T    C        0      0        2 
   3  chr3_25450165     HPrz    T    C        0      0        2 
   3  chr3_25450165     ZBoe    T    C        0      0        2 
   3  chr3_25450165     ZGre    T    C        0      0        2 
   3  chr3_25450165     ZHar    T    C        0      0        2 
   3  chr3_25450165   Sample    T    C        0      0        2 
   3  chr3_25450776     AAsi    C    T        0      0        2 
   3  chr3_25450776     AKia    C    T        0      0        2 
   3  chr3_25450776     AOna    C    T        0      0        2 
   3  chr3_25450776     ASom    C    T        0      0        2 
   3  chr3_25450776     HCab    C    T        0      0        2 
   3  chr3_25450776     HPrz    C    T      0.5      1        2 
   3  chr3_25450776     ZBoe    C    T        0      0        2 
   3  chr3_25450776     ZGre    C    T        0      0        2 
   3  chr3_25450776     ZHar    C    T        0      0        2 
   3  chr3_25450776   Sample    C    T        0      0        2 
   3  chr3_25454892     AAsi    T    C        0      0        2 
   3  chr3_25454892     AKia    T    C        1      2        2 
   3  chr3_25454892     AOna    T    C        0      0        2 
   3  chr3_25454892     ASom    T    C        0      0        2 
   3  chr3_25454892     HCab    T    C        0      0        2 
   3  chr3_25454892     HPrz    T    C        0      0        2 
   3  chr3_25454892     ZBoe    T    C        0      0        2 
   3  chr3_25454892     ZGre    T    C        0      0        2 
   3  chr3_25454892     ZHar    T    C        0      0        2 
   3  chr3_25454892   Sample    T    C        0      0        2 
   3  chr3_25460191     AAsi    T    A        0      0        2 
   3  chr3_25460191     AKia    T    A        0      0        2 
   3  chr3_25460191     AOna    T    A        0      0        2 
   3  chr3_25460191     ASom    T    A        0      0        2 
   3  chr3_25460191     HCab    T    A        1      2        2 
   3  chr3_25460191     HPrz    T    A        1      2        2 
   3  chr3_25460191     ZBoe    T    A        0      0        2 
   3  chr3_25460191     ZGre    T    A        0      0        2 
   3  chr3_25460191     ZHar    T    A        0      0        2 
   3  chr3_25460191   Sample    T    A        0      0        2 
   3  chr3_25464318     AAsi    A    T        0      0        2 
   3  chr3_25464318     AKia    A    T        0      0        2 
   3  chr3_25464318     AOna    A    T        0      0        2 
   3  chr3_25464318     ASom    A    T        0      0        2 
   3  chr3_25464318     HCab    A    T        0      0        2 
   3  chr3_25464318     HPrz    A    T      0.5      1        2 
   3  chr3_25464318     ZBoe    A    T        0      0        2 
   3  chr3_25464318     ZGre    A    T        0      0        2 
   3  chr3_25464318     ZHar    A    T        0      0        2 
   3  chr3_25464318   Sample    A    T        0      0        2 
   3  chr3_25468009     AAsi    C    G        0      0        2 
   3  chr3_25468009     AKia    C    G        0      0        2 
   3  chr3_25468009     AOna    C    G        0      0        2 
   3  chr3_25468009     ASom    C    G        0      0        2 
   3  chr3_25468009     HCab    C    G        0      0        2 
   3  chr3_25468009     HPrz    C    G        0      0        2 
   3  chr3_25468009     ZBoe    C    G      0.5      1        2 
   3  chr3_25468009     ZGre    C    G        0      0        2 
   3  chr3_25468009     ZHar    C    G        0      0        2 
   3  chr3_25468009   Sample    C    G        0      0        2 
   3  chr3_25474102     AAsi    A    G        0      0        2 
   3  chr3_25474102     AKia    A    G        0      0        2 
   3  chr3_25474102     AOna    A    G        0      0        2 
   3  chr3_25474102     ASom    A    G        0      0        2 
   3  chr3_25474102     HCab    A    G        0      0        2 
   3  chr3_25474102     HPrz    A    G        0      0        2 
   3  chr3_25474102     ZBoe    A    G        0      0        2 
   3  chr3_25474102     ZGre    A    G      0.5      1        2 
   3  chr3_25474102     ZHar    A    G        0      0        2 
   3  chr3_25474102   Sample    A    G        0      0        2 
   3  chr3_25481724     AAsi    G    A        0      0        2 
   3  chr3_25481724     AKia    G    A      0.5      1        2 
   3  chr3_25481724     AOna    G    A        0      0        2 
   3  chr3_25481724     ASom    G    A        0      0        2 
   3  chr3_25481724     HCab    G    A        0      0        2 
   3  chr3_25481724     HPrz    G    A        0      0        2 
   3  chr3_25481724     ZBoe    G    A        0      0        2 
   3  chr3_25481724     ZGre    G    A        0      0        2 
   3  chr3_25481724     ZHar    G    A        0      0        2 
   3  chr3_25481724   Sample    G    A        0      0        2 
   3  chr3_25481991     AAsi    C    T        0      0        2 
   3  chr3_25481991     AKia    C    T        0      0        2 
   3  chr3_25481991     AOna    C    T        0      0        2 
   3  chr3_25481991     ASom    C    T        0      0        2 
   3  chr3_25481991     HCab    C    T        0      0        2 
   3  chr3_25481991     HPrz    C    T        0      0        2 
   3  chr3_25481991     ZBoe    C    T        0      0        2 
   3  chr3_25481991     ZGre    C    T        0      0        2 
   3  chr3_25481991     ZHar    C    T        1      2        2 
   3  chr3_25481991   Sample    C    T        0      0        2 
   3  chr3_25487667     AAsi    A    G        0      0        2 
   3  chr3_25487667     AKia    A    G        0      0        2 
   3  chr3_25487667     AOna    A    G        0      0        2 
   3  chr3_25487667     ASom    A    G        0      0        2 
   3  chr3_25487667     HCab    A    G        0      0        2 
   3  chr3_25487667     HPrz    A    G        0      0        2 
   3  chr3_25487667     ZBoe    A    G      0.5      1        2 
   3  chr3_25487667     ZGre    A    G        0      0        2 
   3  chr3_25487667     ZHar    A    G        0      0        2 
   3  chr3_25487667   Sample    A    G        0      0        2 
   3  chr3_25501418     AAsi    A    G        0      0        2 
   3  chr3_25501418     AKia    A    G        0      0        2 
   3  chr3_25501418     AOna    A    G        0      0        2 
   3  chr3_25501418     ASom    A    G        0      0        2 
   3  chr3_25501418     HCab    A    G        0      0        2 
   3  chr3_25501418     HPrz    A    G        0      0        2 
   3  chr3_25501418     ZBoe    A    G        0      0        2 
   3  chr3_25501418     ZGre    A    G        0      0        2 
   3  chr3_25501418     ZHar    A    G      0.5      1        2 
   3  chr3_25501418   Sample    A    G        0      0        2 
   3  chr3_25503935     AAsi    A    T        0      0        2 
   3  chr3_25503935     AKia    A    T        0      0        2 
   3  chr3_25503935     AOna    A    T        0      0        2 
   3  chr3_25503935     ASom    A    T        0      0        2 
   3  chr3_25503935     HCab    A    T        0      0        2 
   3  chr3_25503935     HPrz    A    T        0      0        2 
   3  chr3_25503935     ZBoe    A    T        0      0        2 
   3  chr3_25503935     ZGre    A    T      0.5      1        2 
   3  chr3_25503935     ZHar    A    T        0      0        2 
   3  chr3_25503935   Sample    A    T        0      0        2 
   3  chr3_25505899     AAsi    C    A        0      0        2 
   3  chr3_25505899     AKia    C    A        0      0        2 
   3  chr3_25505899     AOna    C    A        0      0        2 
   3  chr3_25505899     ASom    C    A      0.5      1        2 
   3  chr3_25505899     HCab    C    A        0      0        2 
   3  chr3_25505899     HPrz    C    A        0      0        2 
   3  chr3_25505899     ZBoe    C    A        0      0        2 
   3  chr3_25505899     ZGre    C    A        0      0        2 
   3  chr3_25505899     ZHar    C    A        0      0        2 
   3  chr3_25505899   Sample    C    A        0      0        2 
   3  chr3_25506451     AAsi    T    C        0      0        2 
   3  chr3_25506451     AKia    T    C        0      0        2 
   3  chr3_25506451     AOna    T    C        0      0        2 
   3  chr3_25506451     ASom    T    C        0      0        2 
   3  chr3_25506451     HCab    T    C        0      0        2 
   3  chr3_25506451     HPrz    T    C        0      0        2 
   3  chr3_25506451     ZBoe    T    C      0.5      1        2 
   3  chr3_25506451     ZGre    T    C        0      0        2 
   3  chr3_25506451     ZHar    T    C        0      0        2 
   3  chr3_25506451   Sample    T    C        0      0        2 
   3  chr3_25511700     AAsi    A    G        1      2        2 
   3  chr3_25511700     AKia    A    G        0      0        2 
   3  chr3_25511700     AOna    A    G        0      0        2 
   3  chr3_25511700     ASom    A    G        1      2        2 
   3  chr3_25511700     HCab    A    G        0      0        2 
   3  chr3_25511700     HPrz    A    G        0      0        2 
   3  chr3_25511700     ZBoe    A    G        0      0        2 
   3  chr3_25511700     ZGre    A    G        0      0        2 
   3  chr3_25511700     ZHar    A    G        0      0        2 
   3  chr3_25511700   Sample    A    G        1      2        2 
   3  chr3_25519104     AAsi    C    G        0      0        2 
   3  chr3_25519104     AKia    C    G        0      0        2 
   3  chr3_25519104     AOna    C    G        0      0        2 
   3  chr3_25519104     ASom    C    G        0      0        2 
   3  chr3_25519104     HCab    C    G        0      0        2 
   3  chr3_25519104     HPrz    C    G        0      0        2 
   3  chr3_25519104     ZBoe    C    G      0.5      1        2 
   3  chr3_25519104     ZGre    C    G        0      0        2 
   3  chr3_25519104     ZHar    C    G        0      0        2 
   3  chr3_25519104   Sample    C    G        0      0        2 
   3  chr3_25522988     AAsi    A    C        0      0        2 
   3  chr3_25522988     AKia    A    C        0      0        2 
   3  chr3_25522988     AOna    A    C        0      0        2 
   3  chr3_25522988     ASom    A    C        0      0        2 
   3  chr3_25522988     HCab    A    C        1      2        2 
   3  chr3_25522988     HPrz    A    C        1      2        2 
   3  chr3_25522988     ZBoe    A    C        0      0        2 
   3  chr3_25522988     ZGre    A    C        0      0        2 
   3  chr3_25522988     ZHar    A    C        0      0        2 
   3  chr3_25522988   Sample    A    C        0      0        2 
   3  chr3_25525357     AAsi    C    T        0      0        2 
   3  chr3_25525357     AKia    C    T        0      0        2 
   3  chr3_25525357     AOna    C    T        0      0        2 
   3  chr3_25525357     ASom    C    T        1      2        2 
   3  chr3_25525357     HCab    C    T        0      0        2 
   3  chr3_25525357     HPrz    C    T        0      0        2 
   3  chr3_25525357     ZBoe    C    T        0      0        2 
   3  chr3_25525357     ZGre    C    T        0      0        2 
   3  chr3_25525357     ZHar    C    T        0      0        2 
   3  chr3_25525357   Sample    C    T        0      0        2 
   3  chr3_25530335     AAsi    C    A        0      0        2 
   3  chr3_25530335     AKia    C    A        0      0        2 
   3  chr3_25530335     AOna    C    A        0      0        2 
   3  chr3_25530335     ASom    C    A        0      0        2 
   3  chr3_25530335     HCab    C    A        0      0        2 
   3  chr3_25530335     HPrz    C    A        0      0        2 
   3  chr3_25530335     ZBoe    C    A        1      2        2 
   3  chr3_25530335     ZGre    C    A        0      0        2 
   3  chr3_25530335     ZHar    C    A        0      0        2 
   3  chr3_25530335   Sample    C    A        0      0        2 
   3  chr3_25532293     AAsi    G    C        0      0        2 
   3  chr3_25532293     AKia    G    C        0      0        2 
   3  chr3_25532293     AOna    G    C        0      0        2 
   3  chr3_25532293     ASom    G    C        0      0        2 
   3  chr3_25532293     HCab    G    C        0      0        2 
   3  chr3_25532293     HPrz    G    C        0      0        2 
   3  chr3_25532293     ZBoe    G    C        0      0        2 
   3  chr3_25532293     ZGre    G    C        0      0        2 
   3  chr3_25532293     ZHar    G    C        1      2        2 
   3  chr3_25532293   Sample    G    C        0      0        2 
   3  chr3_25539257     AAsi    T    C        0      0        2 
   3  chr3_25539257     AKia    T    C        0      0        2 
   3  chr3_25539257     AOna    T    C        0      0        2 
   3  chr3_25539257     ASom    T    C        0      0        2 
   3  chr3_25539257     HCab    T    C      0.5      1        2 
   3  chr3_25539257     HPrz    T    C        0      0        2 
   3  chr3_25539257     ZBoe    T    C        0      0        2 
   3  chr3_25539257     ZGre    T    C        0      0        2 
   3  chr3_25539257     ZHar    T    C        0      0        2 
   3  chr3_25539257   Sample    T    C        0      0        2 
   3  chr3_25552904     AAsi    A    G        0      0        2 
   3  chr3_25552904     AKia    A    G        0      0        2 
   3  chr3_25552904     AOna    A    G        0      0        2 
   3  chr3_25552904     ASom    A    G        0      0        2 
   3  chr3_25552904     HCab    A    G        0      0        2 
   3  chr3_25552904     HPrz    A    G      0.5      1        2 
   3  chr3_25552904     ZBoe    A    G        0      0        2 
   3  chr3_25552904     ZGre    A    G        0      0        2 
   3  chr3_25552904     ZHar    A    G        0      0        2 
   3  chr3_25552904   Sample    A    G        0      0        2 
   3  chr3_25555419     AAsi    G    A        0      0        2 
   3  chr3_25555419     AKia    G    A        0      0        2 
   3  chr3_25555419     AOna    G    A        0      0        2 
   3  chr3_25555419     ASom    G    A        0      0        2 
   3  chr3_25555419     HCab    G    A        1      2        2 
   3  chr3_25555419     HPrz    G    A        1      2        2 
   3  chr3_25555419     ZBoe    G    A        0      0        2 
   3  chr3_25555419     ZGre    G    A        0      0        2 
   3  chr3_25555419     ZHar    G    A        0      0        2 
   3  chr3_25555419   Sample    G    A        0      0        2 
   3  chr3_25561035     AAsi    C    T      0.5      1        2 
   3  chr3_25561035     AKia    C    T        0      0        2 
   3  chr3_25561035     AOna    C    T        0      0        2 
   3  chr3_25561035     ASom    C    T        0      0        2 
   3  chr3_25561035     HCab    C    T        0      0        2 
   3  chr3_25561035     HPrz    C    T        0      0        2 
   3  chr3_25561035     ZBoe    C    T        0      0        2 
   3  chr3_25561035     ZGre    C    T        0      0        2 
   3  chr3_25561035     ZHar    C    T        0      0        2 
   3  chr3_25561035   Sample    C    T        1      2        2 
   3  chr3_25561055     AAsi    A    G        0      0        2 
   3  chr3_25561055     AKia    A    G        0      0        2 
   3  chr3_25561055     AOna    A    G        0      0        2 
   3  chr3_25561055     ASom    A    G        0      0        2 
   3  chr3_25561055     HCab    A    G        1      2        2 
   3  chr3_25561055     HPrz    A    G        1      2        2 
   3  chr3_25561055     ZBoe    A    G        0      0        2 
   3  chr3_25561055     ZGre    A    G        0      0        2 
   3  chr3_25561055     ZHar    A    G        0      0        2 
   3  chr3_25561055   Sample    A    G        0      0        2 
   3  chr3_25561370     AAsi    A    G        0      0        2 
   3  chr3_25561370     AKia    A    G        0      0        2 
   3  chr3_25561370     AOna    A    G        0      0        2 
   3  chr3_25561370     ASom    A    G        0      0        2 
   3  chr3_25561370     HCab    A    G        1      2        2 
   3  chr3_25561370     HPrz    A    G        1      2        2 
   3  chr3_25561370     ZBoe    A    G        0      0        2 
   3  chr3_25561370     ZGre    A    G        0      0        2 
   3  chr3_25561370     ZHar    A    G        0      0        2 
   3  chr3_25561370   Sample    A    G        0      0        2 
   3  chr3_25562146     AAsi    T    C        0      0        2 
   3  chr3_25562146     AKia    T    C        1      2        2 
   3  chr3_25562146     AOna    T    C        1      2        2 
   3  chr3_25562146     ASom    T    C        0      0        2 
   3  chr3_25562146     HCab    T    C        0      0        2 
   3  chr3_25562146     HPrz    T    C        0      0        2 
   3  chr3_25562146     ZBoe    T    C        0      0        2 
   3  chr3_25562146     ZGre    T    C        0      0        2 
   3  chr3_25562146     ZHar    T    C        0      0        2 
   3  chr3_25562146   Sample    T    C        0      0        2 
   3  chr3_25564967     AAsi    G    T        0      0        2 
   3  chr3_25564967     AKia    G    T        0      0        2 
   3  chr3_25564967     AOna    G    T        0      0        2 
   3  chr3_25564967     ASom    G    T        0      0        2 
   3  chr3_25564967     HCab    G    T        0      0        2 
   3  chr3_25564967     HPrz    G    T        0      0        2 
   3  chr3_25564967     ZBoe    G    T      0.5      1        2 
   3  chr3_25564967     ZGre    G    T        0      0        2 
   3  chr3_25564967     ZHar    G    T        0      0        2 
   3  chr3_25564967   Sample    G    T        0      0        2 
   3  chr3_25573395     AAsi    T    C        0      0        2 
   3  chr3_25573395     AKia    T    C        0      0        2 
   3  chr3_25573395     AOna    T    C        0      0        2 
   3  chr3_25573395     ASom    T    C        0      0        2 
   3  chr3_25573395     HCab    T    C        1      2        2 
   3  chr3_25573395     HPrz    T    C        1      2        2 
   3  chr3_25573395     ZBoe    T    C        0      0        2 
   3  chr3_25573395     ZGre    T    C        0      0        2 
   3  chr3_25573395     ZHar    T    C        0      0        2 
   3  chr3_25573395   Sample    T    C        0      0        2 
   3  chr3_25577574     AAsi    G    C        0      0        2 
   3  chr3_25577574     AKia    G    C        1      2        2 
   3  chr3_25577574     AOna    G    C        1      2        2 
   3  chr3_25577574     ASom    G    C        0      0        2 
   3  chr3_25577574     HCab    G    C        0      0        2 
   3  chr3_25577574     HPrz    G    C        0      0        2 
   3  chr3_25577574     ZBoe    G    C        0      0        2 
   3  chr3_25577574     ZGre    G    C        0      0        2 
   3  chr3_25577574     ZHar    G    C        0      0        2 
   3  chr3_25577574   Sample    G    C        0      0        2 
   3  chr3_25588662     AAsi    A    G        0      0        2 
   3  chr3_25588662     AKia    A    G        0      0        2 
   3  chr3_25588662     AOna    A    G        0      0        2 
   3  chr3_25588662     ASom    A    G        0      0        2 
   3  chr3_25588662     HCab    A    G        0      0        2 
   3  chr3_25588662     HPrz    A    G        0      0        2 
   3  chr3_25588662     ZBoe    A    G      0.5      1        2 
   3  chr3_25588662     ZGre    A    G        0      0        2 
   3  chr3_25588662     ZHar    A    G        0      0        2 
   3  chr3_25588662   Sample    A    G        0      0        2 
   3  chr3_25590722     AAsi    T    C        0      0        2 
   3  chr3_25590722     AKia    T    C        0      0        2 
   3  chr3_25590722     AOna    T    C        0      0        2 
   3  chr3_25590722     ASom    T    C        0      0        2 
   3  chr3_25590722     HCab    T    C        0      0        2 
   3  chr3_25590722     HPrz    T    C      0.5      1        2 
   3  chr3_25590722     ZBoe    T    C        0      0        2 
   3  chr3_25590722     ZGre    T    C        0      0        2 
   3  chr3_25590722     ZHar    T    C        0      0        2 
   3  chr3_25590722   Sample    T    C        0      0        2 
   3  chr3_25608283     AAsi    G    A        0      0        2 
   3  chr3_25608283     AKia    G    A        0      0        2 
   3  chr3_25608283     AOna    G    A        0      0        2 
   3  chr3_25608283     ASom    G    A        0      0        2 
   3  chr3_25608283     HCab    G    A      0.5      1        2 
   3  chr3_25608283     HPrz    G    A        0      0        2 
   3  chr3_25608283     ZBoe    G    A        0      0        2 
   3  chr3_25608283     ZGre    G    A        0      0        2 
   3  chr3_25608283     ZHar    G    A        0      0        2 
   3  chr3_25608283   Sample    G    A        0      0        2 
   3  chr3_25608353     AAsi    G    A        0      0        2 
   3  chr3_25608353     AKia    G    A        0      0        2 
   3  chr3_25608353     AOna    G    A        0      0        2 
   3  chr3_25608353     ASom    G    A        0      0        2 
   3  chr3_25608353     HCab    G    A        1      2        2 
   3  chr3_25608353     HPrz    G    A        1      2        2 
   3  chr3_25608353     ZBoe    G    A        0      0        2 
   3  chr3_25608353     ZGre    G    A        0      0        2 
   3  chr3_25608353     ZHar    G    A        0      0        2 
   3  chr3_25608353   Sample    G    A        0      0        2 
   3  chr3_25611216     AAsi    G    T        0      0        2 
   3  chr3_25611216     AKia    G    T        0      0        2 
   3  chr3_25611216     AOna    G    T        0      0        2 
   3  chr3_25611216     ASom    G    T        0      0        2 
   3  chr3_25611216     HCab    G    T        1      2        2 
   3  chr3_25611216     HPrz    G    T        1      2        2 
   3  chr3_25611216     ZBoe    G    T        0      0        2 
   3  chr3_25611216     ZGre    G    T        0      0        2 
   3  chr3_25611216     ZHar    G    T        0      0        2 
   3  chr3_25611216   Sample    G    T        0      0        2 
   3  chr3_25611630     AAsi    G    A        1      2        2 
   3  chr3_25611630     AKia    G    A        0      0        2 
   3  chr3_25611630     AOna    G    A        0      0        2 
   3  chr3_25611630     ASom    G    A        0      0        2 
   3  chr3_25611630     HCab    G    A        0      0        2 
   3  chr3_25611630     HPrz    G    A        0      0        2 
   3  chr3_25611630     ZBoe    G    A        0      0        2 
   3  chr3_25611630     ZGre    G    A        0      0        2 
   3  chr3_25611630     ZHar    G    A        0      0        2 
   3  chr3_25611630   Sample    G    A        0      0        2 
   3  chr3_25614363     AAsi    G    T        0      0        2 
   3  chr3_25614363     AKia    G    T        0      0        2 
   3  chr3_25614363     AOna    G    T        0      0        2 
   3  chr3_25614363     ASom    G    T        0      0        2 
   3  chr3_25614363     HCab    G    T        0      0        2 
   3  chr3_25614363     HPrz    G    T        0      0        2 
   3  chr3_25614363     ZBoe    G    T        1      2        2 
   3  chr3_25614363     ZGre    G    T        0      0        2 
   3  chr3_25614363     ZHar    G    T        0      0        2 
   3  chr3_25614363   Sample    G    T        0      0        2 
   3  chr3_25627978     AAsi    G    A        0      0        2 
   3  chr3_25627978     AKia    G    A        0      0        2 
   3  chr3_25627978     AOna    G    A        0      0        2 
   3  chr3_25627978     ASom    G    A        0      0        2 
   3  chr3_25627978     HCab    G    A        1      2        2 
   3  chr3_25627978     HPrz    G    A        1      2        2 
   3  chr3_25627978     ZBoe    G    A        0      0        2 
   3  chr3_25627978     ZGre    G    A        0      0        2 
   3  chr3_25627978     ZHar    G    A        0      0        2 
   3  chr3_25627978   Sample    G    A        0      0        2 
   3  chr3_25644384     AAsi    G    A        0      0        2 
   3  chr3_25644384     AKia    G    A      0.5      1        2 
   3  chr3_25644384     AOna    G    A        1      2        2 
   3  chr3_25644384     ASom    G    A        0      0        2 
   3  chr3_25644384     HCab    G    A        0      0        2 
   3  chr3_25644384     HPrz    G    A        0      0        2 
   3  chr3_25644384     ZBoe    G    A        0      0        2 
   3  chr3_25644384     ZGre    G    A        0      0        2 
   3  chr3_25644384     ZHar    G    A        0      0        2 
   3  chr3_25644384   Sample    G    A        0      0        2 
   3  chr3_25644549     AAsi    A    G        0      0        2 
   3  chr3_25644549     AKia    A    G        0      0        2 
   3  chr3_25644549     AOna    A    G        0      0        2 
   3  chr3_25644549     ASom    A    G        0      0        2 
   3  chr3_25644549     HCab    A    G        1      2        2 
   3  chr3_25644549     HPrz    A    G        1      2        2 
   3  chr3_25644549     ZBoe    A    G        0      0        2 
   3  chr3_25644549     ZGre    A    G        0      0        2 
   3  chr3_25644549     ZHar    A    G        0      0        2 
   3  chr3_25644549   Sample    A    G        0      0        2 
   3  chr3_25645169     AAsi    C    T        0      0        2 
   3  chr3_25645169     AKia    C    T        0      0        2 
   3  chr3_25645169     AOna    C    T        0      0        2 
   3  chr3_25645169     ASom    C    T        0      0        2 
   3  chr3_25645169     HCab    C    T        0      0        2 
   3  chr3_25645169     HPrz    C    T        0      0        2 
   3  chr3_25645169     ZBoe    C    T      0.5      1        2 
   3  chr3_25645169     ZGre    C    T        0      0        2 
   3  chr3_25645169     ZHar    C    T        0      0        2 
   3  chr3_25645169   Sample    C    T        0      0        2 
   3  chr3_25646104     AAsi    G    C        0      0        2 
   3  chr3_25646104     AKia    G    C        0      0        2 
   3  chr3_25646104     AOna    G    C        1      2        2 
   3  chr3_25646104     ASom    G    C        0      0        2 
   3  chr3_25646104     HCab    G    C        0      0        2 
   3  chr3_25646104     HPrz    G    C        0      0        2 
   3  chr3_25646104     ZBoe    G    C        0      0        2 
   3  chr3_25646104     ZGre    G    C        0      0        2 
   3  chr3_25646104     ZHar    G    C        0      0        2 
   3  chr3_25646104   Sample    G    C        0      0        2 
   3  chr3_25647428     AAsi    G    C        0      0        2 
   3  chr3_25647428     AKia    G    C      0.5      1        2 
   3  chr3_25647428     AOna    G    C        1      2        2 
   3  chr3_25647428     ASom    G    C        0      0        2 
   3  chr3_25647428     HCab    G    C        0      0        2 
   3  chr3_25647428     HPrz    G    C        0      0        2 
   3  chr3_25647428     ZBoe    G    C        0      0        2 
   3  chr3_25647428     ZGre    G    C        0      0        2 
   3  chr3_25647428     ZHar    G    C        0      0        2 
   3  chr3_25647428   Sample    G    C        0      0        2 
   3  chr3_25649972     AAsi    G    A        0      0        2 
   3  chr3_25649972     AKia    G    A        0      0        2 
   3  chr3_25649972     AOna    G    A        0      0        2 
   3  chr3_25649972     ASom    G    A        0      0        2 
   3  chr3_25649972     HCab    G    A        0      0        2 
   3  chr3_25649972     HPrz    G    A        0      0        2 
   3  chr3_25649972     ZBoe    G    A      0.5      1        2 
   3  chr3_25649972     ZGre    G    A        0      0        2 
   3  chr3_25649972     ZHar    G    A        0      0        2 
   3  chr3_25649972   Sample    G    A        0      0        2 
   3  chr3_25650997     AAsi    C    T        0      0        2 
   3  chr3_25650997     AKia    C    T        0      0        2 
   3  chr3_25650997     AOna    C    T        0      0        2 
   3  chr3_25650997     ASom    C    T        0      0        2 
   3  chr3_25650997     HCab    C    T        0      0        2 
   3  chr3_25650997     HPrz    C    T        0      0        2 
   3  chr3_25650997     ZBoe    C    T        1      2        2 
   3  chr3_25650997     ZGre    C    T        0      0        2 
   3  chr3_25650997     ZHar    C    T        0      0        2 
   3  chr3_25650997   Sample    C    T        0      0        2 
   3  chr3_25654506     AAsi    G    A        0      0        2 
   3  chr3_25654506     AKia    G    A        0      0        2 
   3  chr3_25654506     AOna    G    A        1      2        2 
   3  chr3_25654506     ASom    G    A        0      0        2 
   3  chr3_25654506     HCab    G    A        0      0        2 
   3  chr3_25654506     HPrz    G    A        0      0        2 
   3  chr3_25654506     ZBoe    G    A        0      0        2 
   3  chr3_25654506     ZGre    G    A        0      0        2 
   3  chr3_25654506     ZHar    G    A        0      0        2 
   3  chr3_25654506   Sample    G    A        0      0        2 
   3  chr3_25654785     AAsi    A    G        0      0        2 
   3  chr3_25654785     AKia    A    G        0      0        2 
   3  chr3_25654785     AOna    A    G        0      0        2 
   3  chr3_25654785     ASom    A    G        0      0        2 
   3  chr3_25654785     HCab    A    G        1      2        2 
   3  chr3_25654785     HPrz    A    G        1      2        2 
   3  chr3_25654785     ZBoe    A    G        0      0        2 
   3  chr3_25654785     ZGre    A    G        0      0        2 
   3  chr3_25654785     ZHar    A    G        0      0        2 
   3  chr3_25654785   Sample    A    G        0      0        2 
   3  chr3_25674176     AAsi    T    A        0      0        2 
   3  chr3_25674176     AKia    T    A        0      0        2 
   3  chr3_25674176     AOna    T    A        0      0        2 
   3  chr3_25674176     ASom    T    A        0      0        2 
   3  chr3_25674176     HCab    T    A      0.5      1        2 
   3  chr3_25674176     HPrz    T    A        0      0        2 
   3  chr3_25674176     ZBoe    T    A        0      0        2 
   3  chr3_25674176     ZGre    T    A        0      0        2 
   3  chr3_25674176     ZHar    T    A        0      0        2 
   3  chr3_25674176   Sample    T    A        0      0        2 
   3  chr3_25675039     AAsi    T    C        0      0        2 
   3  chr3_25675039     AKia    T    C        0      0        2 
   3  chr3_25675039     AOna    T    C        0      0        2 
   3  chr3_25675039     ASom    T    C        0      0        2 
   3  chr3_25675039     HCab    T    C        0      0        2 
   3  chr3_25675039     HPrz    T    C        0      0        2 
   3  chr3_25675039     ZBoe    T    C      0.5      1        2 
   3  chr3_25675039     ZGre    T    C        0      0        2 
   3  chr3_25675039     ZHar    T    C        0      0        2 
   3  chr3_25675039   Sample    T    C        0      0        2 
   3  chr3_25675963     AAsi    T    A        0      0        2 
   3  chr3_25675963     AKia    T    A        0      0        2 
   3  chr3_25675963     AOna    T    A        0      0        2 
   3  chr3_25675963     ASom    T    A        0      0        2 
   3  chr3_25675963     HCab    T    A        1      2        2 
   3  chr3_25675963     HPrz    T    A        1      2        2 
   3  chr3_25675963     ZBoe    T    A        0      0        2 
   3  chr3_25675963     ZGre    T    A        0      0        2 
   3  chr3_25675963     ZHar    T    A        0      0        2 
   3  chr3_25675963   Sample    T    A        0      0        2 
   3  chr3_25687962     AAsi    A    G        0      0        2 
   3  chr3_25687962     AKia    A    G        0      0        2 
   3  chr3_25687962     AOna    A    G        0      0        2 
   3  chr3_25687962     ASom    A    G        0      0        2 
   3  chr3_25687962     HCab    A    G        1      2        2 
   3  chr3_25687962     HPrz    A    G        1      2        2 
   3  chr3_25687962     ZBoe    A    G        0      0        2 
   3  chr3_25687962     ZGre    A    G        0      0        2 
   3  chr3_25687962     ZHar    A    G        0      0        2 
   3  chr3_25687962   Sample    A    G        0      0        2 
   3  chr3_25688279     AAsi    T    C        0      0        2 
   3  chr3_25688279     AKia    T    C        0      0        2 
   3  chr3_25688279     AOna    T    C        1      2        2 
   3  chr3_25688279     ASom    T    C        0      0        2 
   3  chr3_25688279     HCab    T    C        0      0        2 
   3  chr3_25688279     HPrz    T    C        0      0        2 
   3  chr3_25688279     ZBoe    T    C        0      0        2 
   3  chr3_25688279     ZGre    T    C        0      0        2 
   3  chr3_25688279     ZHar    T    C        0      0        2 
   3  chr3_25688279   Sample    T    C        0      0        2 
   3  chr3_25695029     AAsi    A    C        0      0        2 
   3  chr3_25695029     AKia    A    C      0.5      1        2 
   3  chr3_25695029     AOna    A    C        0      0        2 
   3  chr3_25695029     ASom    A    C        0      0        2 
   3  chr3_25695029     HCab    A    C        0      0        2 
   3  chr3_25695029     HPrz    A    C        0      0        2 
   3  chr3_25695029     ZBoe    A    C        0      0        2 
   3  chr3_25695029     ZGre    A    C        0      0        2 
   3  chr3_25695029     ZHar    A    C        0      0        2 
   3  chr3_25695029   Sample    A    C        0      0        2 
   3  chr3_25705634     AAsi    A    C        0      0        2 
   3  chr3_25705634     AKia    A    C        0      0        2 
   3  chr3_25705634     AOna    A    C        0      0        2 
   3  chr3_25705634     ASom    A    C        0      0        2 
   3  chr3_25705634     HCab    A    C        1      2        2 
   3  chr3_25705634     HPrz    A    C        1      2        2 
   3  chr3_25705634     ZBoe    A    C        0      0        2 
   3  chr3_25705634     ZGre    A    C        0      0        2 
   3  chr3_25705634     ZHar    A    C        0      0        2 
   3  chr3_25705634   Sample    A    C        0      0        2 
   3  chr3_25717180     AAsi    C    A        0      0        2 
   3  chr3_25717180     AKia    C    A        0      0        2 
   3  chr3_25717180     AOna    C    A        0      0        2 
   3  chr3_25717180     ASom    C    A        0      0        2 
   3  chr3_25717180     HCab    C    A      0.5      1        2 
   3  chr3_25717180     HPrz    C    A        0      0        2 
   3  chr3_25717180     ZBoe    C    A        0      0        2 
   3  chr3_25717180     ZGre    C    A        0      0        2 
   3  chr3_25717180     ZHar    C    A        0      0        2 
   3  chr3_25717180   Sample    C    A        0      0        2 
   3  chr3_25719452     AAsi    T    G        0      0        2 
   3  chr3_25719452     AKia    T    G        0      0        2 
   3  chr3_25719452     AOna    T    G        0      0        2 
   3  chr3_25719452     ASom    T    G        0      0        2 
   3  chr3_25719452     HCab    T    G        0      0        2 
   3  chr3_25719452     HPrz    T    G        0      0        2 
   3  chr3_25719452     ZBoe    T    G        0      0        2 
   3  chr3_25719452     ZGre    T    G        0      0        2 
   3  chr3_25719452     ZHar    T    G      0.5      1        2 
   3  chr3_25719452   Sample    T    G        0      0        2 
   3  chr3_25725074     AAsi    G    C        0      0        2 
   3  chr3_25725074     AKia    G    C        0      0        2 
   3  chr3_25725074     AOna    G    C        0      0        2 
   3  chr3_25725074     ASom    G    C        0      0        2 
   3  chr3_25725074     HCab    G    C        0      0        2 
   3  chr3_25725074     HPrz    G    C        0      0        2 
   3  chr3_25725074     ZBoe    G    C        0      0        2 
   3  chr3_25725074     ZGre    G    C        0      0        2 
   3  chr3_25725074     ZHar    G    C      0.5      1        2 
   3  chr3_25725074   Sample    G    C        0      0        2 
   3  chr3_25727336     AAsi    T    C        0      0        2 
   3  chr3_25727336     AKia    T    C        0      0        2 
   3  chr3_25727336     AOna    T    C        0      0        2 
   3  chr3_25727336     ASom    T    C        0      0        2 
   3  chr3_25727336     HCab    T    C        0      0        2 
   3  chr3_25727336     HPrz    T    C        0      0        2 
   3  chr3_25727336     ZBoe    T    C      0.5      1        2 
   3  chr3_25727336     ZGre    T    C        0      0        2 
   3  chr3_25727336     ZHar    T    C        0      0        2 
   3  chr3_25727336   Sample    T    C        0      0        2 
   3  chr3_25728823     AAsi    T    A        0      0        2 
   3  chr3_25728823     AKia    T    A        0      0        2 
   3  chr3_25728823     AOna    T    A        0      0        2 
   3  chr3_25728823     ASom    T    A        0      0        2 
   3  chr3_25728823     HCab    T    A      0.5      1        2 
   3  chr3_25728823     HPrz    T    A      0.5      1        2 
   3  chr3_25728823     ZBoe    T    A        0      0        2 
   3  chr3_25728823     ZGre    T    A        0      0        2 
   3  chr3_25728823     ZHar    T    A        0      0        2 
   3  chr3_25728823   Sample    T    A        0      0        2 
   3  chr3_25730894     AAsi    C    T        0      0        2 
   3  chr3_25730894     AKia    C    T        0      0        2 
   3  chr3_25730894     AOna    C    T        0      0        2 
   3  chr3_25730894     ASom    C    T        0      0        2 
   3  chr3_25730894     HCab    C    T        1      2        2 
   3  chr3_25730894     HPrz    C    T        1      2        2 
   3  chr3_25730894     ZBoe    C    T        0      0        2 
   3  chr3_25730894     ZGre    C    T        0      0        2 
   3  chr3_25730894     ZHar    C    T        0      0        2 
   3  chr3_25730894   Sample    C    T        0      0        2 
   3  chr3_25733348     AAsi    T    C        0      0        2 
   3  chr3_25733348     AKia    T    C        0      0        2 
   3  chr3_25733348     AOna    T    C        0      0        2 
   3  chr3_25733348     ASom    T    C        0      0        2 
   3  chr3_25733348     HCab    T    C        1      2        2 
   3  chr3_25733348     HPrz    T    C        1      2        2 
   3  chr3_25733348     ZBoe    T    C        0      0        2 
   3  chr3_25733348     ZGre    T    C        0      0        2 
   3  chr3_25733348     ZHar    T    C        0      0        2 
   3  chr3_25733348   Sample    T    C        0      0        2 
   3  chr3_25743555     AAsi    T    G        0      0        2 
   3  chr3_25743555     AKia    T    G        0      0        2 
   3  chr3_25743555     AOna    T    G        0      0        2 
   3  chr3_25743555     ASom    T    G        1      2        2 
   3  chr3_25743555     HCab    T    G        0      0        2 
   3  chr3_25743555     HPrz    T    G        0      0        2 
   3  chr3_25743555     ZBoe    T    G        0      0        2 
   3  chr3_25743555     ZGre    T    G        0      0        2 
   3  chr3_25743555     ZHar    T    G        0      0        2 
   3  chr3_25743555   Sample    T    G        0      0        2 
   3  chr3_25749479     AAsi    T    A        0      0        2 
   3  chr3_25749479     AKia    T    A        0      0        2 
   3  chr3_25749479     AOna    T    A        0      0        2 
   3  chr3_25749479     ASom    T    A        0      0        2 
   3  chr3_25749479     HCab    T    A      0.5      1        2 
   3  chr3_25749479     HPrz    T    A        1      2        2 
   3  chr3_25749479     ZBoe    T    A        0      0        2 
   3  chr3_25749479     ZGre    T    A        0      0        2 
   3  chr3_25749479     ZHar    T    A        0      0        2 
   3  chr3_25749479   Sample    T    A        0      0        2 
   3  chr3_25750269     AAsi    G    A        0      0        2 
   3  chr3_25750269     AKia    G    A        0      0        2 
   3  chr3_25750269     AOna    G    A        0      0        2 
   3  chr3_25750269     ASom    G    A        0      0        2 
   3  chr3_25750269     HCab    G    A        1      2        2 
   3  chr3_25750269     HPrz    G    A        1      2        2 
   3  chr3_25750269     ZBoe    G    A        0      0        2 
   3  chr3_25750269     ZGre    G    A        0      0        2 
   3  chr3_25750269     ZHar    G    A        0      0        2 
   3  chr3_25750269   Sample    G    A        0      0        2 
   3  chr3_25752811     AAsi    T    C        0      0        2 
   3  chr3_25752811     AKia    T    C        0      0        2 
   3  chr3_25752811     AOna    T    C        0      0        2 
   3  chr3_25752811     ASom    T    C        0      0        2 
   3  chr3_25752811     HCab    T    C      0.5      1        2 
   3  chr3_25752811     HPrz    T    C        1      2        2 
   3  chr3_25752811     ZBoe    T    C        0      0        2 
   3  chr3_25752811     ZGre    T    C        0      0        2 
   3  chr3_25752811     ZHar    T    C        0      0        2 
   3  chr3_25752811   Sample    T    C        0      0        2 
   3  chr3_25765646     AAsi    A    G        0      0        2 
   3  chr3_25765646     AKia    A    G        0      0        2 
   3  chr3_25765646     AOna    A    G        0      0        2 
   3  chr3_25765646     ASom    A    G        0      0        2 
   3  chr3_25765646     HCab    A    G        1      2        2 
   3  chr3_25765646     HPrz    A    G        1      2        2 
   3  chr3_25765646     ZBoe    A    G        0      0        2 
   3  chr3_25765646     ZGre    A    G        0      0        2 
   3  chr3_25765646     ZHar    A    G        0      0        2 
   3  chr3_25765646   Sample    A    G        0      0        2 
   3  chr3_25765735     AAsi    C    G        0      0        2 
   3  chr3_25765735     AKia    C    G        0      0        2 
   3  chr3_25765735     AOna    C    G        1      2        2 
   3  chr3_25765735     ASom    C    G        0      0        2 
   3  chr3_25765735     HCab    C    G        0      0        2 
   3  chr3_25765735     HPrz    C    G        0      0        2 
   3  chr3_25765735     ZBoe    C    G        0      0        2 
   3  chr3_25765735     ZGre    C    G        0      0        2 
   3  chr3_25765735     ZHar    C    G        0      0        2 
   3  chr3_25765735   Sample    C    G        0      0        2 
   3  chr3_25767318     AAsi    T    C        0      0        2 
   3  chr3_25767318     AKia    T    C        0      0        2 
   3  chr3_25767318     AOna    T    C        0      0        2 
   3  chr3_25767318     ASom    T    C        0      0        2 
   3  chr3_25767318     HCab    T    C      0.5      1        2 
   3  chr3_25767318     HPrz    T    C      0.5      1        2 
   3  chr3_25767318     ZBoe    T    C        0      0        2 
   3  chr3_25767318     ZGre    T    C        0      0        2 
   3  chr3_25767318     ZHar    T    C        0      0        2 
   3  chr3_25767318   Sample    T    C        0      0        2 
   3  chr3_25772682     AAsi    T    C        1      2        2 
   3  chr3_25772682     AKia    T    C        0      0        2 
   3  chr3_25772682     AOna    T    C        0      0        2 
   3  chr3_25772682     ASom    T    C        1      2        2 
   3  chr3_25772682     HCab    T    C        0      0        2 
   3  chr3_25772682     HPrz    T    C        0      0        2 
   3  chr3_25772682     ZBoe    T    C        0      0        2 
   3  chr3_25772682     ZGre    T    C        0      0        2 
   3  chr3_25772682     ZHar    T    C        0      0        2 
   3  chr3_25772682   Sample    T    C        1      2        2 
   3  chr3_25782128     AAsi    T    C        0      0        2 
   3  chr3_25782128     AKia    T    C        0      0        2 
   3  chr3_25782128     AOna    T    C        0      0        2 
   3  chr3_25782128     ASom    T    C        0      0        2 
   3  chr3_25782128     HCab    T    C        0      0        2 
   3  chr3_25782128     HPrz    T    C        0      0        2 
   3  chr3_25782128     ZBoe    T    C        0      0        2 
   3  chr3_25782128     ZGre    T    C        0      0        2 
   3  chr3_25782128     ZHar    T    C      0.5      1        2 
   3  chr3_25782128   Sample    T    C        0      0        2 
   3  chr3_25783984     AAsi    A    G        0      0        2 
   3  chr3_25783984     AKia    A    G        1      2        2 
   3  chr3_25783984     AOna    A    G        0      0        2 
   3  chr3_25783984     ASom    A    G        0      0        2 
   3  chr3_25783984     HCab    A    G        0      0        2 
   3  chr3_25783984     HPrz    A    G        0      0        2 
   3  chr3_25783984     ZBoe    A    G        0      0        2 
   3  chr3_25783984     ZGre    A    G        0      0        2 
   3  chr3_25783984     ZHar    A    G        0      0        2 
   3  chr3_25783984   Sample    A    G        0      0        2 
   3  chr3_25795060     AAsi    C    A        0      0        2 
   3  chr3_25795060     AKia    C    A        0      0        2 
   3  chr3_25795060     AOna    C    A        0      0        2 
   3  chr3_25795060     ASom    C    A        0      0        2 
   3  chr3_25795060     HCab    C    A      0.5      1        2 
   3  chr3_25795060     HPrz    C    A        0      0        2 
   3  chr3_25795060     ZBoe    C    A        0      0        2 
   3  chr3_25795060     ZGre    C    A        0      0        2 
   3  chr3_25795060     ZHar    C    A        0      0        2 
   3  chr3_25795060   Sample    C    A        0      0        2 
   3  chr3_25796205     AAsi    A    G        0      0        2 
   3  chr3_25796205     AKia    A    G        0      0        2 
   3  chr3_25796205     AOna    A    G        0      0        2 
   3  chr3_25796205     ASom    A    G        0      0        2 
   3  chr3_25796205     HCab    A    G        0      0        2 
   3  chr3_25796205     HPrz    A    G        0      0        2 
   3  chr3_25796205     ZBoe    A    G        0      0        2 
   3  chr3_25796205     ZGre    A    G      0.5      1        2 
   3  chr3_25796205     ZHar    A    G        0      0        2 
   3  chr3_25796205   Sample    A    G        0      0        2 
   3  chr3_25799260     AAsi    G    T        0      0        2 
   3  chr3_25799260     AKia    G    T        0      0        2 
   3  chr3_25799260     AOna    G    T        0      0        2 
   3  chr3_25799260     ASom    G    T        0      0        2 
   3  chr3_25799260     HCab    G    T        1      2        2 
   3  chr3_25799260     HPrz    G    T        1      2        2 
   3  chr3_25799260     ZBoe    G    T        0      0        2 
   3  chr3_25799260     ZGre    G    T        0      0        2 
   3  chr3_25799260     ZHar    G    T        0      0        2 
   3  chr3_25799260   Sample    G    T        0      0        2 
   3  chr3_25813397     AAsi    A    C        0      0        2 
   3  chr3_25813397     AKia    A    C        0      0        2 
   3  chr3_25813397     AOna    A    C        0      0        2 
   3  chr3_25813397     ASom    A    C        0      0        2 
   3  chr3_25813397     HCab    A    C        0      0        2 
   3  chr3_25813397     HPrz    A    C        0      0        2 
   3  chr3_25813397     ZBoe    A    C        0      0        2 
   3  chr3_25813397     ZGre    A    C      0.5      1        2 
   3  chr3_25813397     ZHar    A    C        0      0        2 
   3  chr3_25813397   Sample    A    C        0      0        2 
   3  chr3_25816344     AAsi    C    G        0      0        2 
   3  chr3_25816344     AKia    C    G        0      0        2 
   3  chr3_25816344     AOna    C    G        0      0        2 
   3  chr3_25816344     ASom    C    G        0      0        2 
   3  chr3_25816344     HCab    C    G        0      0        2 
   3  chr3_25816344     HPrz    C    G        0      0        2 
   3  chr3_25816344     ZBoe    C    G      0.5      1        2 
   3  chr3_25816344     ZGre    C    G        0      0        2 
   3  chr3_25816344     ZHar    C    G        0      0        2 
   3  chr3_25816344   Sample    C    G        0      0        2 
   3  chr3_25817992     AAsi    A    G        0      0        2 
   3  chr3_25817992     AKia    A    G        0      0        2 
   3  chr3_25817992     AOna    A    G        0      0        2 
   3  chr3_25817992     ASom    A    G        0      0        2 
   3  chr3_25817992     HCab    A    G        1      2        2 
   3  chr3_25817992     HPrz    A    G        1      2        2 
   3  chr3_25817992     ZBoe    A    G        0      0        2 
   3  chr3_25817992     ZGre    A    G        0      0        2 
   3  chr3_25817992     ZHar    A    G        0      0        2 
   3  chr3_25817992   Sample    A    G        0      0        2 
   3  chr3_25822565     AAsi    C    T        1      2        2 
   3  chr3_25822565     AKia    C    T        0      0        2 
   3  chr3_25822565     AOna    C    T        0      0        2 
   3  chr3_25822565     ASom    C    T        1      2        2 
   3  chr3_25822565     HCab    C    T        0      0        2 
   3  chr3_25822565     HPrz    C    T        0      0        2 
   3  chr3_25822565     ZBoe    C    T        0      0        2 
   3  chr3_25822565     ZGre    C    T        0      0        2 
   3  chr3_25822565     ZHar    C    T        0      0        2 
   3  chr3_25822565   Sample    C    T        1      2        2 
   3  chr3_25827677     AAsi    T    C        0      0        2 
   3  chr3_25827677     AKia    T    C        0      0        2 
   3  chr3_25827677     AOna    T    C        0      0        2 
   3  chr3_25827677     ASom    T    C        0      0        2 
   3  chr3_25827677     HCab    T    C        0      0        2 
   3  chr3_25827677     HPrz    T    C        0      0        2 
   3  chr3_25827677     ZBoe    T    C        0      0        2 
   3  chr3_25827677     ZGre    T    C        0      0        2 
   3  chr3_25827677     ZHar    T    C      0.5      1        2 
   3  chr3_25827677   Sample    T    C        0      0        2 
   3  chr3_25833866     AAsi    A    G        0      0        2 
   3  chr3_25833866     AKia    A    G        1      2        2 
   3  chr3_25833866     AOna    A    G        0      0        2 
   3  chr3_25833866     ASom    A    G        0      0        2 
   3  chr3_25833866     HCab    A    G        0      0        2 
   3  chr3_25833866     HPrz    A    G        0      0        2 
   3  chr3_25833866     ZBoe    A    G        0      0        2 
   3  chr3_25833866     ZGre    A    G        0      0        2 
   3  chr3_25833866     ZHar    A    G        0      0        2 
   3  chr3_25833866   Sample    A    G        0      0        2 
   3  chr3_25845269     AAsi    G    T        0      0        2 
   3  chr3_25845269     AKia    G    T        1      2        2 
   3  chr3_25845269     AOna    G    T        1      2        2 
   3  chr3_25845269     ASom    G    T        0      0        2 
   3  chr3_25845269     HCab    G    T        0      0        2 
   3  chr3_25845269     HPrz    G    T        0      0        2 
   3  chr3_25845269     ZBoe    G    T        0      0        2 
   3  chr3_25845269     ZGre    G    T        0      0        2 
   3  chr3_25845269     ZHar    G    T        0      0        2 
   3  chr3_25845269   Sample    G    T        0      0        2 
   3  chr3_25846056     AAsi    T    C        0      0        2 
   3  chr3_25846056     AKia    T    C        0      0        2 
   3  chr3_25846056     AOna    T    C        0      0        2 
   3  chr3_25846056     ASom    T    C      0.5      1        2 
   3  chr3_25846056     HCab    T    C        0      0        2 
   3  chr3_25846056     HPrz    T    C        0      0        2 
   3  chr3_25846056     ZBoe    T    C        0      0        2 
   3  chr3_25846056     ZGre    T    C        0      0        2 
   3  chr3_25846056     ZHar    T    C        0      0        2 
   3  chr3_25846056   Sample    T    C        0      0        2 
   3  chr3_25848533     AAsi    T    C        0      0        2 
   3  chr3_25848533     AKia    T    C        0      0        2 
   3  chr3_25848533     AOna    T    C        0      0        2 
   3  chr3_25848533     ASom    T    C        0      0        2 
   3  chr3_25848533     HCab    T    C        0      0        2 
   3  chr3_25848533     HPrz    T    C        0      0        2 
   3  chr3_25848533     ZBoe    T    C        0      0        2 
   3  chr3_25848533     ZGre    T    C        1      2        2 
   3  chr3_25848533     ZHar    T    C        0      0        2 
   3  chr3_25848533   Sample    T    C        0      0        2 
   3  chr3_25848632     AAsi    T    C        0      0        2 
   3  chr3_25848632     AKia    T    C        0      0        2 
   3  chr3_25848632     AOna    T    C        0      0        2 
   3  chr3_25848632     ASom    T    C        0      0        2 
   3  chr3_25848632     HCab    T    C        1      2        2 
   3  chr3_25848632     HPrz    T    C        1      2        2 
   3  chr3_25848632     ZBoe    T    C        0      0        2 
   3  chr3_25848632     ZGre    T    C        0      0        2 
   3  chr3_25848632     ZHar    T    C        0      0        2 
   3  chr3_25848632   Sample    T    C        0      0        2 
   3  chr3_25851297     AAsi    A    G        0      0        2 
   3  chr3_25851297     AKia    A    G        0      0        2 
   3  chr3_25851297     AOna    A    G        0      0        2 
   3  chr3_25851297     ASom    A    G        0      0        2 
   3  chr3_25851297     HCab    A    G        1      2        2 
   3  chr3_25851297     HPrz    A    G        1      2        2 
   3  chr3_25851297     ZBoe    A    G        0      0        2 
   3  chr3_25851297     ZGre    A    G        0      0        2 
   3  chr3_25851297     ZHar    A    G        0      0        2 
   3  chr3_25851297   Sample    A    G        0      0        2 
   3  chr3_25855127     AAsi    C    A        0      0        2 
   3  chr3_25855127     AKia    C    A        0      0        2 
   3  chr3_25855127     AOna    C    A        0      0        2 
   3  chr3_25855127     ASom    C    A        0      0        2 
   3  chr3_25855127     HCab    C    A        1      2        2 
   3  chr3_25855127     HPrz    C    A        1      2        2 
   3  chr3_25855127     ZBoe    C    A        0      0        2 
   3  chr3_25855127     ZGre    C    A        0      0        2 
   3  chr3_25855127     ZHar    C    A        0      0        2 
   3  chr3_25855127   Sample    C    A        0      0        2 
   3  chr3_25859797     AAsi    T    C        0      0        2 
   3  chr3_25859797     AKia    T    C        0      0        2 
   3  chr3_25859797     AOna    T    C        0      0        2 
   3  chr3_25859797     ASom    T    C        0      0        2 
   3  chr3_25859797     HCab    T    C        1      2        2 
   3  chr3_25859797     HPrz    T    C        1      2        2 
   3  chr3_25859797     ZBoe    T    C        0      0        2 
   3  chr3_25859797     ZGre    T    C        0      0        2 
   3  chr3_25859797     ZHar    T    C        0      0        2 
   3  chr3_25859797   Sample    T    C        0      0        2 
   3  chr3_25862460     AAsi    C    G        0      0        2 
   3  chr3_25862460     AKia    C    G        0      0        2 
   3  chr3_25862460     AOna    C    G        0      0        2 
   3  chr3_25862460     ASom    C    G        0      0        2 
   3  chr3_25862460     HCab    C    G        0      0        2 
   3  chr3_25862460     HPrz    C    G        0      0        2 
   3  chr3_25862460     ZBoe    C    G        0      0        2 
   3  chr3_25862460     ZGre    C    G        1      2        2 
   3  chr3_25862460     ZHar    C    G        0      0        2 
   3  chr3_25862460   Sample    C    G        0      0        2 
   3  chr3_25868722     AAsi    A    G        0      0        2 
   3  chr3_25868722     AKia    A    G        0      0        2 
   3  chr3_25868722     AOna    A    G        0      0        2 
   3  chr3_25868722     ASom    A    G        0      0        2 
   3  chr3_25868722     HCab    A    G        1      2        2 
   3  chr3_25868722     HPrz    A    G        1      2        2 
   3  chr3_25868722     ZBoe    A    G        0      0        2 
   3  chr3_25868722     ZGre    A    G        0      0        2 
   3  chr3_25868722     ZHar    A    G        0      0        2 
   3  chr3_25868722   Sample    A    G        0      0        2 
   3  chr3_25876298     AAsi    A    G        0      0        2 
   3  chr3_25876298     AKia    A    G        0      0        2 
   3  chr3_25876298     AOna    A    G        0      0        2 
   3  chr3_25876298     ASom    A    G        0      0        2 
   3  chr3_25876298     HCab    A    G      0.5      1        2 
   3  chr3_25876298     HPrz    A    G        0      0        2 
   3  chr3_25876298     ZBoe    A    G        0      0        2 
   3  chr3_25876298     ZGre    A    G        0      0        2 
   3  chr3_25876298     ZHar    A    G        0      0        2 
   3  chr3_25876298   Sample    A    G        0      0        2 
   3  chr3_25876948     AAsi    C    A        0      0        2 
   3  chr3_25876948     AKia    C    A        1      2        2 
   3  chr3_25876948     AOna    C    A        1      2        2 
   3  chr3_25876948     ASom    C    A        0      0        2 
   3  chr3_25876948     HCab    C    A        0      0        2 
   3  chr3_25876948     HPrz    C    A        0      0        2 
   3  chr3_25876948     ZBoe    C    A        0      0        2 
   3  chr3_25876948     ZGre    C    A        0      0        2 
   3  chr3_25876948     ZHar    C    A        0      0        2 
   3  chr3_25876948   Sample    C    A        0      0        2 
   3  chr3_25877111     AAsi    G    C        0      0        2 
   3  chr3_25877111     AKia    G    C        0      0        2 
   3  chr3_25877111     AOna    G    C        0      0        2 
   3  chr3_25877111     ASom    G    C        0      0        2 
   3  chr3_25877111     HCab    G    C        0      0        2 
   3  chr3_25877111     HPrz    G    C      0.5      1        2 
   3  chr3_25877111     ZBoe    G    C        0      0        2 
   3  chr3_25877111     ZGre    G    C        0      0        2 
   3  chr3_25877111     ZHar    G    C        0      0        2 
   3  chr3_25877111   Sample    G    C        0      0        2 
   3  chr3_25877213     AAsi    T    C        0      0        2 
   3  chr3_25877213     AKia    T    C        0      0        2 
   3  chr3_25877213     AOna    T    C        0      0        2 
   3  chr3_25877213     ASom    T    C        0      0        2 
   3  chr3_25877213     HCab    T    C        1      2        2 
   3  chr3_25877213     HPrz    T    C        1      2        2 
   3  chr3_25877213     ZBoe    T    C        0      0        2 
   3  chr3_25877213     ZGre    T    C      0.5      1        2 
   3  chr3_25877213     ZHar    T    C        0      0        2 
   3  chr3_25877213   Sample    T    C        0      0        2 
   3  chr3_25885186     AAsi    T    C        0      0        2 
   3  chr3_25885186     AKia    T    C        0      0        2 
   3  chr3_25885186     AOna    T    C        0      0        2 
   3  chr3_25885186     ASom    T    C        0      0        2 
   3  chr3_25885186     HCab    T    C        1      2        2 
   3  chr3_25885186     HPrz    T    C        1      2        2 
   3  chr3_25885186     ZBoe    T    C        0      0        2 
   3  chr3_25885186     ZGre    T    C        0      0        2 
   3  chr3_25885186     ZHar    T    C        0      0        2 
   3  chr3_25885186   Sample    T    C        0      0        2 
   3  chr3_25886453     AAsi    T    C        0      0        2 
   3  chr3_25886453     AKia    T    C        0      0        2 
   3  chr3_25886453     AOna    T    C        0      0        2 
   3  chr3_25886453     ASom    T    C        0      0        2 
   3  chr3_25886453     HCab    T    C      0.5      1        2 
   3  chr3_25886453     HPrz    T    C        0      0        2 
   3  chr3_25886453     ZBoe    T    C        0      0        2 
   3  chr3_25886453     ZGre    T    C        0      0        2 
   3  chr3_25886453     ZHar    T    C        0      0        2 
   3  chr3_25886453   Sample    T    C        0      0        2 
   3  chr3_25887182     AAsi    A    G        0      0        2 
   3  chr3_25887182     AKia    A    G        0      0        2 
   3  chr3_25887182     AOna    A    G        0      0        2 
   3  chr3_25887182     ASom    A    G        0      0        2 
   3  chr3_25887182     HCab    A    G        0      0        2 
   3  chr3_25887182     HPrz    A    G        0      0        2 
   3  chr3_25887182     ZBoe    A    G      0.5      1        2 
   3  chr3_25887182     ZGre    A    G        0      0        2 
   3  chr3_25887182     ZHar    A    G        0      0        2 
   3  chr3_25887182   Sample    A    G        0      0        2 
   3  chr3_25887829     AAsi    A    C      0.5      1        2 
   3  chr3_25887829     AKia    A    C        0      0        2 
   3  chr3_25887829     AOna    A    C        0      0        2 
   3  chr3_25887829     ASom    A    C        0      0        2 
   3  chr3_25887829     HCab    A    C        0      0        2 
   3  chr3_25887829     HPrz    A    C        0      0        2 
   3  chr3_25887829     ZBoe    A    C        0      0        2 
   3  chr3_25887829     ZGre    A    C        0      0        2 
   3  chr3_25887829     ZHar    A    C        0      0        2 
   3  chr3_25887829   Sample    A    C        0      0        2 
   3  chr3_25888521     AAsi    T    C        0      0        2 
   3  chr3_25888521     AKia    T    C        0      0        2 
   3  chr3_25888521     AOna    T    C        1      2        2 
   3  chr3_25888521     ASom    T    C        0      0        2 
   3  chr3_25888521     HCab    T    C        0      0        2 
   3  chr3_25888521     HPrz    T    C        0      0        2 
   3  chr3_25888521     ZBoe    T    C        0      0        2 
   3  chr3_25888521     ZGre    T    C        0      0        2 
   3  chr3_25888521     ZHar    T    C        0      0        2 
   3  chr3_25888521   Sample    T    C        0      0        2 
   3  chr3_25897209     AAsi    C    T        1      2        2 
   3  chr3_25897209     AKia    C    T        0      0        2 
   3  chr3_25897209     AOna    C    T        0      0        2 
   3  chr3_25897209     ASom    C    T        1      2        2 
   3  chr3_25897209     HCab    C    T        0      0        2 
   3  chr3_25897209     HPrz    C    T        0      0        2 
   3  chr3_25897209     ZBoe    C    T        0      0        2 
   3  chr3_25897209     ZGre    C    T        0      0        2 
   3  chr3_25897209     ZHar    C    T        0      0        2 
   3  chr3_25897209   Sample    C    T        1      2        2 
   3  chr3_25900172     AAsi    C    A        0      0        2 
   3  chr3_25900172     AKia    C    A        0      0        2 
   3  chr3_25900172     AOna    C    A        0      0        2 
   3  chr3_25900172     ASom    C    A        0      0        2 
   3  chr3_25900172     HCab    C    A      0.5      1        2 
   3  chr3_25900172     HPrz    C    A      0.5      1        2 
   3  chr3_25900172     ZBoe    C    A        0      0        2 
   3  chr3_25900172     ZGre    C    A        0      0        2 
   3  chr3_25900172     ZHar    C    A        0      0        2 
   3  chr3_25900172   Sample    C    A        0      0        2 
   3  chr3_25900591     AAsi    A    G        0      0        2 
   3  chr3_25900591     AKia    A    G        1      2        2 
   3  chr3_25900591     AOna    A    G        1      2        2 
   3  chr3_25900591     ASom    A    G        0      0        2 
   3  chr3_25900591     HCab    A    G        0      0        2 
   3  chr3_25900591     HPrz    A    G        0      0        2 
   3  chr3_25900591     ZBoe    A    G        0      0        2 
   3  chr3_25900591     ZGre    A    G        0      0        2 
   3  chr3_25900591     ZHar    A    G        0      0        2 
   3  chr3_25900591   Sample    A    G        0      0        2 
   3  chr3_25902517     AAsi    G    A        0      0        2 
   3  chr3_25902517     AKia    G    A        0      0        2 
   3  chr3_25902517     AOna    G    A        0      0        2 
   3  chr3_25902517     ASom    G    A        0      0        2 
   3  chr3_25902517     HCab    G    A        1      2        2 
   3  chr3_25902517     HPrz    G    A        1      2        2 
   3  chr3_25902517     ZBoe    G    A        0      0        2 
   3  chr3_25902517     ZGre    G    A        0      0        2 
   3  chr3_25902517     ZHar    G    A        0      0        2 
   3  chr3_25902517   Sample    G    A        0      0        2 
   3  chr3_25905623     AAsi    A    G        0      0        2 
   3  chr3_25905623     AKia    A    G        0      0        2 
   3  chr3_25905623     AOna    A    G        0      0        2 
   3  chr3_25905623     ASom    A    G        0      0        2 
   3  chr3_25905623     HCab    A    G        0      0        2 
   3  chr3_25905623     HPrz    A    G        0      0        2 
   3  chr3_25905623     ZBoe    A    G      0.5      1        2 
   3  chr3_25905623     ZGre    A    G        0      0        2 
   3  chr3_25905623     ZHar    A    G        0      0        2 
   3  chr3_25905623   Sample    A    G        0      0        2 
   3  chr3_25906611     AAsi    C    A        0      0        2 
   3  chr3_25906611     AKia    C    A        1      2        2 
   3  chr3_25906611     AOna    C    A        0      0        2 
   3  chr3_25906611     ASom    C    A        0      0        2 
   3  chr3_25906611     HCab    C    A        0      0        2 
   3  chr3_25906611     HPrz    C    A        0      0        2 
   3  chr3_25906611     ZBoe    C    A        0      0        2 
   3  chr3_25906611     ZGre    C    A        0      0        2 
   3  chr3_25906611     ZHar    C    A        0      0        2 
   3  chr3_25906611   Sample    C    A        0      0        2 
   3  chr3_25910482     AAsi    A    G        0      0        2 
   3  chr3_25910482     AKia    A    G        0      0        2 
   3  chr3_25910482     AOna    A    G        0      0        2 
   3  chr3_25910482     ASom    A    G        0      0        2 
   3  chr3_25910482     HCab    A    G        1      2        2 
   3  chr3_25910482     HPrz    A    G        1      2        2 
   3  chr3_25910482     ZBoe    A    G        0      0        2 
   3  chr3_25910482     ZGre    A    G        0      0        2 
   3  chr3_25910482     ZHar    A    G        0      0        2 
   3  chr3_25910482   Sample    A    G        0      0        2 
   3  chr3_25910982     AAsi    T    C      0.5      1        2 
   3  chr3_25910982     AKia    T    C        0      0        2 
   3  chr3_25910982     AOna    T    C        0      0        2 
   3  chr3_25910982     ASom    T    C        0      0        2 
   3  chr3_25910982     HCab    T    C        0      0        2 
   3  chr3_25910982     HPrz    T    C        0      0        2 
   3  chr3_25910982     ZBoe    T    C        0      0        2 
   3  chr3_25910982     ZGre    T    C        0      0        2 
   3  chr3_25910982     ZHar    T    C        0      0        2 
   3  chr3_25910982   Sample    T    C        1      2        2 
   3  chr3_25911910     AAsi    G    A        0      0        2 
   3  chr3_25911910     AKia    G    A        0      0        2 
   3  chr3_25911910     AOna    G    A      0.5      1        2 
   3  chr3_25911910     ASom    G    A        0      0        2 
   3  chr3_25911910     HCab    G    A        0      0        2 
   3  chr3_25911910     HPrz    G    A        0      0        2 
   3  chr3_25911910     ZBoe    G    A        0      0        2 
   3  chr3_25911910     ZGre    G    A        0      0        2 
   3  chr3_25911910     ZHar    G    A        0      0        2 
   3  chr3_25911910   Sample    G    A        0      0        2 
   3  chr3_25912291     AAsi    T    C        0      0        2 
   3  chr3_25912291     AKia    T    C        0      0        2 
   3  chr3_25912291     AOna    T    C        0      0        2 
   3  chr3_25912291     ASom    T    C        0      0        2 
   3  chr3_25912291     HCab    T    C        0      0        2 
   3  chr3_25912291     HPrz    T    C        0      0        2 
   3  chr3_25912291     ZBoe    T    C      0.5      1        2 
   3  chr3_25912291     ZGre    T    C        0      0        2 
   3  chr3_25912291     ZHar    T    C        0      0        2 
   3  chr3_25912291   Sample    T    C        0      0        2 
   3  chr3_25915619     AAsi    C    A        0      0        2 
   3  chr3_25915619     AKia    C    A        0      0        2 
   3  chr3_25915619     AOna    C    A        0      0        2 
   3  chr3_25915619     ASom    C    A        0      0        2 
   3  chr3_25915619     HCab    C    A        0      0        2 
   3  chr3_25915619     HPrz    C    A        0      0        2 
   3  chr3_25915619     ZBoe    C    A      0.5      1        2 
   3  chr3_25915619     ZGre    C    A        0      0        2 
   3  chr3_25915619     ZHar    C    A        0      0        2 
   3  chr3_25915619   Sample    C    A        0      0        2 
   3  chr3_25915623     AAsi    A    G        0      0        2 
   3  chr3_25915623     AKia    A    G        0      0        2 
   3  chr3_25915623     AOna    A    G        0      0        2 
   3  chr3_25915623     ASom    A    G        0      0        2 
   3  chr3_25915623     HCab    A    G        0      0        2 
   3  chr3_25915623     HPrz    A    G      0.5      1        2 
   3  chr3_25915623     ZBoe    A    G        0      0        2 
   3  chr3_25915623     ZGre    A    G        0      0        2 
   3  chr3_25915623     ZHar    A    G        0      0        2 
   3  chr3_25915623   Sample    A    G        0      0        2 
   3  chr3_25920284     AAsi    C    T        0      0        2 
   3  chr3_25920284     AKia    C    T        1      2        2 
   3  chr3_25920284     AOna    C    T      0.5      1        2 
   3  chr3_25920284     ASom    C    T        0      0        2 
   3  chr3_25920284     HCab    C    T        0      0        2 
   3  chr3_25920284     HPrz    C    T        0      0        2 
   3  chr3_25920284     ZBoe    C    T        0      0        2 
   3  chr3_25920284     ZGre    C    T        0      0        2 
   3  chr3_25920284     ZHar    C    T        0      0        2 
   3  chr3_25920284   Sample    C    T        0      0        2 
   3  chr3_25922510     AAsi    A    G        0      0        2 
   3  chr3_25922510     AKia    A    G        0      0        2 
   3  chr3_25922510     AOna    A    G      0.5      1        2 
   3  chr3_25922510     ASom    A    G        0      0        2 
   3  chr3_25922510     HCab    A    G        0      0        2 
   3  chr3_25922510     HPrz    A    G        0      0        2 
   3  chr3_25922510     ZBoe    A    G        0      0        2 
   3  chr3_25922510     ZGre    A    G        0      0        2 
   3  chr3_25922510     ZHar    A    G        0      0        2 
   3  chr3_25922510   Sample    A    G        0      0        2 
   3  chr3_25924972     AAsi    T    C        0      0        2 
   3  chr3_25924972     AKia    T    C        0      0        2 
   3  chr3_25924972     AOna    T    C        0      0        2 
   3  chr3_25924972     ASom    T    C        0      0        2 
   3  chr3_25924972     HCab    T    C        0      0        2 
   3  chr3_25924972     HPrz    T    C        0      0        2 
   3  chr3_25924972     ZBoe    T    C        0      0        2 
   3  chr3_25924972     ZGre    T    C        0      0        2 
   3  chr3_25924972     ZHar    T    C        1      2        2 
   3  chr3_25924972   Sample    T    C        0      0        2 
   3  chr3_25928328     AAsi    A    G        0      0        2 
   3  chr3_25928328     AKia    A    G        0      0        2 
   3  chr3_25928328     AOna    A    G        0      0        2 
   3  chr3_25928328     ASom    A    G      0.5      1        2 
   3  chr3_25928328     HCab    A    G        0      0        2 
   3  chr3_25928328     HPrz    A    G        0      0        2 
   3  chr3_25928328     ZBoe    A    G        0      0        2 
   3  chr3_25928328     ZGre    A    G        0      0        2 
   3  chr3_25928328     ZHar    A    G        0      0        2 
   3  chr3_25928328   Sample    A    G        0      0        2 
   3  chr3_25935892     AAsi    A    T        0      0        2 
   3  chr3_25935892     AKia    A    T        0      0        2 
   3  chr3_25935892     AOna    A    T        0      0        2 
   3  chr3_25935892     ASom    A    T        0      0        2 
   3  chr3_25935892     HCab    A    T        0      0        2 
   3  chr3_25935892     HPrz    A    T        0      0        2 
   3  chr3_25935892     ZBoe    A    T        0      0        2 
   3  chr3_25935892     ZGre    A    T        0      0        2 
   3  chr3_25935892     ZHar    A    T        1      2        2 
   3  chr3_25935892   Sample    A    T        0      0        2 
   3  chr3_25938302     AAsi    A    C        0      0        2 
   3  chr3_25938302     AKia    A    C        1      2        2 
   3  chr3_25938302     AOna    A    C        0      0        2 
   3  chr3_25938302     ASom    A    C        0      0        2 
   3  chr3_25938302     HCab    A    C        0      0        2 
   3  chr3_25938302     HPrz    A    C        0      0        2 
   3  chr3_25938302     ZBoe    A    C        0      0        2 
   3  chr3_25938302     ZGre    A    C        0      0        2 
   3  chr3_25938302     ZHar    A    C        0      0        2 
   3  chr3_25938302   Sample    A    C        0      0        2 
   3  chr3_25952757     AAsi    G    T        0      0        2 
   3  chr3_25952757     AKia    G    T        0      0        2 
   3  chr3_25952757     AOna    G    T        0      0        2 
   3  chr3_25952757     ASom    G    T        0      0        2 
   3  chr3_25952757     HCab    G    T      0.5      1        2 
   3  chr3_25952757     HPrz    G    T      0.5      1        2 
   3  chr3_25952757     ZBoe    G    T        0      0        2 
   3  chr3_25952757     ZGre    G    T        0      0        2 
   3  chr3_25952757     ZHar    G    T        0      0        2 
   3  chr3_25952757   Sample    G    T        0      0        2 
   3  chr3_25959600     AAsi    A    G        0      0        2 
   3  chr3_25959600     AKia    A    G        0      0        2 
   3  chr3_25959600     AOna    A    G        0      0        2 
   3  chr3_25959600     ASom    A    G        0      0        2 
   3  chr3_25959600     HCab    A    G      0.5      1        2 
   3  chr3_25959600     HPrz    A    G      0.5      1        2 
   3  chr3_25959600     ZBoe    A    G        0      0        2 
   3  chr3_25959600     ZGre    A    G        0      0        2 
   3  chr3_25959600     ZHar    A    G        0      0        2 
   3  chr3_25959600   Sample    A    G        0      0        2 
   3  chr3_25961168     AAsi    C    A        0      0        2 
   3  chr3_25961168     AKia    C    A        0      0        2 
   3  chr3_25961168     AOna    C    A        0      0        2 
   3  chr3_25961168     ASom    C    A        0      0        2 
   3  chr3_25961168     HCab    C    A        0      0        2 
   3  chr3_25961168     HPrz    C    A        0      0        2 
   3  chr3_25961168     ZBoe    C    A        0      0        2 
   3  chr3_25961168     ZGre    C    A        1      2        2 
   3  chr3_25961168     ZHar    C    A        0      0        2 
   3  chr3_25961168   Sample    C    A        0      0        2 
   3  chr3_25962091     AAsi    T    G        0      0        2 
   3  chr3_25962091     AKia    T    G        0      0        2 
   3  chr3_25962091     AOna    T    G        0      0        2 
   3  chr3_25962091     ASom    T    G        0      0        2 
   3  chr3_25962091     HCab    T    G        0      0        2 
   3  chr3_25962091     HPrz    T    G        0      0        2 
   3  chr3_25962091     ZBoe    T    G      0.5      1        2 
   3  chr3_25962091     ZGre    T    G        0      0        2 
   3  chr3_25962091     ZHar    T    G        0      0        2 
   3  chr3_25962091   Sample    T    G        0      0        2 
   3  chr3_25968832     AAsi    T    G        0      0        2 
   3  chr3_25968832     AKia    T    G        0      0        2 
   3  chr3_25968832     AOna    T    G        1      2        2 
   3  chr3_25968832     ASom    T    G        0      0        2 
   3  chr3_25968832     HCab    T    G        0      0        2 
   3  chr3_25968832     HPrz    T    G        0      0        2 
   3  chr3_25968832     ZBoe    T    G        0      0        2 
   3  chr3_25968832     ZGre    T    G        0      0        2 
   3  chr3_25968832     ZHar    T    G        0      0        2 
   3  chr3_25968832   Sample    T    G        0      0        2 
   3  chr3_25981477     AAsi    T    G      0.5      1        2 
   3  chr3_25981477     AKia    T    G        0      0        2 
   3  chr3_25981477     AOna    T    G        0      0        2 
   3  chr3_25981477     ASom    T    G        0      0        2 
   3  chr3_25981477     HCab    T    G        0      0        2 
   3  chr3_25981477     HPrz    T    G        0      0        2 
   3  chr3_25981477     ZBoe    T    G        0      0        2 
   3  chr3_25981477     ZGre    T    G        0      0        2 
   3  chr3_25981477     ZHar    T    G        0      0        2 
   3  chr3_25981477   Sample    T    G        0      0        2 
   3  chr3_25984099     AAsi    G    T        0      0        2 
   3  chr3_25984099     AKia    G    T        0      0        2 
   3  chr3_25984099     AOna    G    T        0      0        2 
   3  chr3_25984099     ASom    G    T        0      0        2 
   3  chr3_25984099     HCab    G    T        0      0        2 
   3  chr3_25984099     HPrz    G    T        0      0        2 
   3  chr3_25984099     ZBoe    G    T        0      0        2 
   3  chr3_25984099     ZGre    G    T        0      0        2 
   3  chr3_25984099     ZHar    G    T        1      2        2 
   3  chr3_25984099   Sample    G    T        0      0        2 
   3  chr3_25985770     AAsi    C    G        0      0        2 
   3  chr3_25985770     AKia    C    G        0      0        2 
   3  chr3_25985770     AOna    C    G        0      0        2 
   3  chr3_25985770     ASom    C    G        0      0        2 
   3  chr3_25985770     HCab    C    G      0.5      1        2 
   3  chr3_25985770     HPrz    C    G        0      0        2 
   3  chr3_25985770     ZBoe    C    G        0      0        2 
   3  chr3_25985770     ZGre    C    G        0      0        2 
   3  chr3_25985770     ZHar    C    G        0      0        2 
   3  chr3_25985770   Sample    C    G        0      0        2 
   3  chr3_25991523     AAsi    G    C        0      0        2 
   3  chr3_25991523     AKia    G    C        0      0        2 
   3  chr3_25991523     AOna    G    C        0      0        2 
   3  chr3_25991523     ASom    G    C        0      0        2 
   3  chr3_25991523     HCab    G    C        1      2        2 
   3  chr3_25991523     HPrz    G    C        1      2        2 
   3  chr3_25991523     ZBoe    G    C        0      0        2 
   3  chr3_25991523     ZGre    G    C        0      0        2 
   3  chr3_25991523     ZHar    G    C        0      0        2 
   3  chr3_25991523   Sample    G    C        0      0        2 
   3  chr3_25992360     AAsi    C    T        0      0        2 
   3  chr3_25992360     AKia    C    T        0      0        2 
   3  chr3_25992360     AOna    C    T        0      0        2 
   3  chr3_25992360     ASom    C    T        0      0        2 
   3  chr3_25992360     HCab    C    T        0      0        2 
   3  chr3_25992360     HPrz    C    T        0      0        2 
   3  chr3_25992360     ZBoe    C    T        0      0        2 
   3  chr3_25992360     ZGre    C    T        1      2        2 
   3  chr3_25992360     ZHar    C    T        0      0        2 
   3  chr3_25992360   Sample    C    T        0      0        2 
   3  chr3_25998715     AAsi    A    G        0      0        2 
   3  chr3_25998715     AKia    A    G        1      2        2 
   3  chr3_25998715     AOna    A    G        0      0        2 
   3  chr3_25998715     ASom    A    G        0      0        2 
   3  chr3_25998715     HCab    A    G        0      0        2 
   3  chr3_25998715     HPrz    A    G        0      0        2 
   3  chr3_25998715     ZBoe    A    G        0      0        2 
   3  chr3_25998715     ZGre    A    G        0      0        2 
   3  chr3_25998715     ZHar    A    G        0      0        2 
   3  chr3_25998715   Sample    A    G        0      0        2 
   3  chr3_26004443     AAsi    G    T        0      0        2 
   3  chr3_26004443     AKia    G    T        0      0        2 
   3  chr3_26004443     AOna    G    T        0      0        2 
   3  chr3_26004443     ASom    G    T        0      0        2 
   3  chr3_26004443     HCab    G    T        0      0        2 
   3  chr3_26004443     HPrz    G    T        0      0        2 
   3  chr3_26004443     ZBoe    G    T        1      2        2 
   3  chr3_26004443     ZGre    G    T        0      0        2 
   3  chr3_26004443     ZHar    G    T        0      0        2 
   3  chr3_26004443   Sample    G    T        0      0        2 
   3  chr3_26019073     AAsi    G    A        0      0        2 
   3  chr3_26019073     AKia    G    A        0      0        2 
   3  chr3_26019073     AOna    G    A        0      0        2 
   3  chr3_26019073     ASom    G    A        0      0        2 
   3  chr3_26019073     HCab    G    A        1      2        2 
   3  chr3_26019073     HPrz    G    A        1      2        2 
   3  chr3_26019073     ZBoe    G    A        0      0        2 
   3  chr3_26019073     ZGre    G    A        0      0        2 
   3  chr3_26019073     ZHar    G    A        0      0        2 
   3  chr3_26019073   Sample    G    A        0      0        2 
   3  chr3_26019379     AAsi    A    C      0.5      1        2 
   3  chr3_26019379     AKia    A    C        0      0        2 
   3  chr3_26019379     AOna    A    C        0      0        2 
   3  chr3_26019379     ASom    A    C        0      0        2 
   3  chr3_26019379     HCab    A    C        0      0        2 
   3  chr3_26019379     HPrz    A    C        0      0        2 
   3  chr3_26019379     ZBoe    A    C        0      0        2 
   3  chr3_26019379     ZGre    A    C        0      0        2 
   3  chr3_26019379     ZHar    A    C        0      0        2 
   3  chr3_26019379   Sample    A    C        0      0        2 
   3  chr3_26021221     AAsi    C    G        0      0        2 
   3  chr3_26021221     AKia    C    G        0      0        2 
   3  chr3_26021221     AOna    C    G        0      0        2 
   3  chr3_26021221     ASom    C    G        0      0        2 
   3  chr3_26021221     HCab    C    G        1      2        2 
   3  chr3_26021221     HPrz    C    G        1      2        2 
   3  chr3_26021221     ZBoe    C    G        0      0        2 
   3  chr3_26021221     ZGre    C    G        0      0        2 
   3  chr3_26021221     ZHar    C    G        0      0        2 
   3  chr3_26021221   Sample    C    G        0      0        2 
   3  chr3_26042660     AAsi    C    A        0      0        2 
   3  chr3_26042660     AKia    C    A        0      0        2 
   3  chr3_26042660     AOna    C    A        0      0        2 
   3  chr3_26042660     ASom    C    A        0      0        2 
   3  chr3_26042660     HCab    C    A        0      0        2 
   3  chr3_26042660     HPrz    C    A      0.5      1        2 
   3  chr3_26042660     ZBoe    C    A        0      0        2 
   3  chr3_26042660     ZGre    C    A        0      0        2 
   3  chr3_26042660     ZHar    C    A        0      0        2 
   3  chr3_26042660   Sample    C    A        0      0        2 
   3  chr3_26045411     AAsi    G    A        0      0        2 
   3  chr3_26045411     AKia    G    A        0      0        2 
   3  chr3_26045411     AOna    G    A        0      0        2 
   3  chr3_26045411     ASom    G    A        0      0        2 
   3  chr3_26045411     HCab    G    A        0      0        2 
   3  chr3_26045411     HPrz    G    A        0      0        2 
   3  chr3_26045411     ZBoe    G    A        0      0        2 
   3  chr3_26045411     ZGre    G    A        1      2        2 
   3  chr3_26045411     ZHar    G    A        0      0        2 
   3  chr3_26045411   Sample    G    A        0      0        2 
   3  chr3_26047699     AAsi    G    T        0      0        2 
   3  chr3_26047699     AKia    G    T        0      0        2 
   3  chr3_26047699     AOna    G    T        0      0        2 
   3  chr3_26047699     ASom    G    T        0      0        2 
   3  chr3_26047699     HCab    G    T        0      0        2 
   3  chr3_26047699     HPrz    G    T      0.5      1        2 
   3  chr3_26047699     ZBoe    G    T        0      0        2 
   3  chr3_26047699     ZGre    G    T        0      0        2 
   3  chr3_26047699     ZHar    G    T        0      0        2 
   3  chr3_26047699   Sample    G    T        0      0        2 
   3  chr3_26053791     AAsi    C    A        0      0        2 
   3  chr3_26053791     AKia    C    A        0      0        2 
   3  chr3_26053791     AOna    C    A        0      0        2 
   3  chr3_26053791     ASom    C    A        0      0        2 
   3  chr3_26053791     HCab    C    A        1      2        2 
   3  chr3_26053791     HPrz    C    A        1      2        2 
   3  chr3_26053791     ZBoe    C    A        0      0        2 
   3  chr3_26053791     ZGre    C    A        0      0        2 
   3  chr3_26053791     ZHar    C    A        0      0        2 
   3  chr3_26053791   Sample    C    A        0      0        2 
   3  chr3_26064740     AAsi    G    T        0      0        2 
   3  chr3_26064740     AKia    G    T        0      0        2 
   3  chr3_26064740     AOna    G    T        0      0        2 
   3  chr3_26064740     ASom    G    T        0      0        2 
   3  chr3_26064740     HCab    G    T        1      2        2 
   3  chr3_26064740     HPrz    G    T        1      2        2 
   3  chr3_26064740     ZBoe    G    T        0      0        2 
   3  chr3_26064740     ZGre    G    T        0      0        2 
   3  chr3_26064740     ZHar    G    T        0      0        2 
   3  chr3_26064740   Sample    G    T        0      0        2 
   3  chr3_26064908     AAsi    G    C        0      0        2 
   3  chr3_26064908     AKia    G    C        0      0        2 
   3  chr3_26064908     AOna    G    C        0      0        2 
   3  chr3_26064908     ASom    G    C        0      0        2 
   3  chr3_26064908     HCab    G    C        0      0        2 
   3  chr3_26064908     HPrz    G    C        0      0        2 
   3  chr3_26064908     ZBoe    G    C        0      0        2 
   3  chr3_26064908     ZGre    G    C        0      0        2 
   3  chr3_26064908     ZHar    G    C        1      2        2 
   3  chr3_26064908   Sample    G    C        0      0        2 
   3  chr3_26066550     AAsi    C    T        0      0        2 
   3  chr3_26066550     AKia    C    T        0      0        2 
   3  chr3_26066550     AOna    C    T        1      2        2 
   3  chr3_26066550     ASom    C    T        0      0        2 
   3  chr3_26066550     HCab    C    T        0      0        2 
   3  chr3_26066550     HPrz    C    T        0      0        2 
   3  chr3_26066550     ZBoe    C    T        0      0        2 
   3  chr3_26066550     ZGre    C    T        0      0        2 
   3  chr3_26066550     ZHar    C    T        0      0        2 
   3  chr3_26066550   Sample    C    T        0      0        2 
   3  chr3_26068479     AAsi    A    C        0      0        2 
   3  chr3_26068479     AKia    A    C        0      0        2 
   3  chr3_26068479     AOna    A    C        0      0        2 
   3  chr3_26068479     ASom    A    C        0      0        2 
   3  chr3_26068479     HCab    A    C        1      2        2 
   3  chr3_26068479     HPrz    A    C        0      0        2 
   3  chr3_26068479     ZBoe    A    C        0      0        2 
   3  chr3_26068479     ZGre    A    C        0      0        2 
   3  chr3_26068479     ZHar    A    C        0      0        2 
   3  chr3_26068479   Sample    A    C        0      0        2 
   3  chr3_26075790     AAsi    C    A        0      0        2 
   3  chr3_26075790     AKia    C    A        1      2        2 
   3  chr3_26075790     AOna    C    A        0      0        2 
   3  chr3_26075790     ASom    C    A        0      0        2 
   3  chr3_26075790     HCab    C    A        0      0        2 
   3  chr3_26075790     HPrz    C    A        0      0        2 
   3  chr3_26075790     ZBoe    C    A        0      0        2 
   3  chr3_26075790     ZGre    C    A        0      0        2 
   3  chr3_26075790     ZHar    C    A        0      0        2 
   3  chr3_26075790   Sample    C    A        0      0        2 
   3  chr3_26087775     AAsi    A    T        1      2        2 
   3  chr3_26087775     AKia    A    T        0      0        2 
   3  chr3_26087775     AOna    A    T        0      0        2 
   3  chr3_26087775     ASom    A    T        0      0        2 
   3  chr3_26087775     HCab    A    T        0      0        2 
   3  chr3_26087775     HPrz    A    T        0      0        2 
   3  chr3_26087775     ZBoe    A    T        0      0        2 
   3  chr3_26087775     ZGre    A    T        0      0        2 
   3  chr3_26087775     ZHar    A    T        0      0        2 
   3  chr3_26087775   Sample    A    T        1      2        2 
   3  chr3_26088436     AAsi    G    A        0      0        2 
   3  chr3_26088436     AKia    G    A        1      2        2 
   3  chr3_26088436     AOna    G    A        0      0        2 
   3  chr3_26088436     ASom    G    A        0      0        2 
   3  chr3_26088436     HCab    G    A        0      0        2 
   3  chr3_26088436     HPrz    G    A        0      0        2 
   3  chr3_26088436     ZBoe    G    A        0      0        2 
   3  chr3_26088436     ZGre    G    A        0      0        2 
   3  chr3_26088436     ZHar    G    A        0      0        2 
   3  chr3_26088436   Sample    G    A        0      0        2 
   3  chr3_26092277     AAsi    C    T        0      0        2 
   3  chr3_26092277     AKia    C    T        0      0        2 
   3  chr3_26092277     AOna    C    T        0      0        2 
   3  chr3_26092277     ASom    C    T        0      0        2 
   3  chr3_26092277     HCab    C    T        0      0        2 
   3  chr3_26092277     HPrz    C    T        0      0        2 
   3  chr3_26092277     ZBoe    C    T      0.5      1        2 
   3  chr3_26092277     ZGre    C    T        0      0        2 
   3  chr3_26092277     ZHar    C    T        0      0        2 
   3  chr3_26092277   Sample    C    T        0      0        2 
   3  chr3_26093504     AAsi    A    G        0      0        2 
   3  chr3_26093504     AKia    A    G        1      2        2 
   3  chr3_26093504     AOna    A    G      0.5      1        2 
   3  chr3_26093504     ASom    A    G        0      0        2 
   3  chr3_26093504     HCab    A    G        0      0        2 
   3  chr3_26093504     HPrz    A    G        0      0        2 
   3  chr3_26093504     ZBoe    A    G        0      0        2 
   3  chr3_26093504     ZGre    A    G        0      0        2 
   3  chr3_26093504     ZHar    A    G        0      0        2 
   3  chr3_26093504   Sample    A    G        0      0        2 
   3  chr3_26096104     AAsi    A    G      0.5      1        2 
   3  chr3_26096104     AKia    A    G        0      0        2 
   3  chr3_26096104     AOna    A    G        0      0        2 
   3  chr3_26096104     ASom    A    G        0      0        2 
   3  chr3_26096104     HCab    A    G        0      0        2 
   3  chr3_26096104     HPrz    A    G        0      0        2 
   3  chr3_26096104     ZBoe    A    G        0      0        2 
   3  chr3_26096104     ZGre    A    G        0      0        2 
   3  chr3_26096104     ZHar    A    G        0      0        2 
   3  chr3_26096104   Sample    A    G        0      0        2 
   3  chr3_26098036     AAsi    T    C        0      0        2 
   3  chr3_26098036     AKia    T    C        0      0        2 
   3  chr3_26098036     AOna    T    C        0      0        2 
   3  chr3_26098036     ASom    T    C        0      0        2 
   3  chr3_26098036     HCab    T    C        0      0        2 
   3  chr3_26098036     HPrz    T    C        0      0        2 
   3  chr3_26098036     ZBoe    T    C      0.5      1        2 
   3  chr3_26098036     ZGre    T    C        0      0        2 
   3  chr3_26098036     ZHar    T    C        0      0        2 
   3  chr3_26098036   Sample    T    C        0      0        2 
   3  chr3_26109677     AAsi    C    T        0      0        2 
   3  chr3_26109677     AKia    C    T        0      0        2 
   3  chr3_26109677     AOna    C    T        0      0        2 
   3  chr3_26109677     ASom    C    T        0      0        2 
   3  chr3_26109677     HCab    C    T        1      2        2 
   3  chr3_26109677     HPrz    C    T        1      2        2 
   3  chr3_26109677     ZBoe    C    T        0      0        2 
   3  chr3_26109677     ZGre    C    T        0      0        2 
   3  chr3_26109677     ZHar    C    T        0      0        2 
   3  chr3_26109677   Sample    C    T        0      0        2 
   3  chr3_26109931     AAsi    G    T        0      0        2 
   3  chr3_26109931     AKia    G    T        0      0        2 
   3  chr3_26109931     AOna    G    T        0      0        2 
   3  chr3_26109931     ASom    G    T        0      0        2 
   3  chr3_26109931     HCab    G    T        0      0        2 
   3  chr3_26109931     HPrz    G    T        0      0        2 
   3  chr3_26109931     ZBoe    G    T        0      0        2 
   3  chr3_26109931     ZGre    G    T        1      2        2 
   3  chr3_26109931     ZHar    G    T        0      0        2 
   3  chr3_26109931   Sample    G    T        0      0        2 
   3  chr3_26110999     AAsi    G    A        0      0        2 
   3  chr3_26110999     AKia    G    A        0      0        2 
   3  chr3_26110999     AOna    G    A        0      0        2 
   3  chr3_26110999     ASom    G    A        0      0        2 
   3  chr3_26110999     HCab    G    A        1      2        2 
   3  chr3_26110999     HPrz    G    A        1      2        2 
   3  chr3_26110999     ZBoe    G    A        0      0        2 
   3  chr3_26110999     ZGre    G    A        0      0        2 
   3  chr3_26110999     ZHar    G    A        0      0        2 
   3  chr3_26110999   Sample    G    A        0      0        2 
   3  chr3_26111819     AAsi    A    G        0      0        2 
   3  chr3_26111819     AKia    A    G      0.5      1        2 
   3  chr3_26111819     AOna    A    G        0      0        2 
   3  chr3_26111819     ASom    A    G        0      0        2 
   3  chr3_26111819     HCab    A    G        0      0        2 
   3  chr3_26111819     HPrz    A    G        0      0        2 
   3  chr3_26111819     ZBoe    A    G        0      0        2 
   3  chr3_26111819     ZGre    A    G        0      0        2 
   3  chr3_26111819     ZHar    A    G        0      0        2 
   3  chr3_26111819   Sample    A    G        0      0        2 
   3  chr3_26121709     AAsi    T    G        0      0        2 
   3  chr3_26121709     AKia    T    G        0      0        2 
   3  chr3_26121709     AOna    T    G        0      0        2 
   3  chr3_26121709     ASom    T    G        0      0        2 
   3  chr3_26121709     HCab    T    G        1      2        2 
   3  chr3_26121709     HPrz    T    G        1      2        2 
   3  chr3_26121709     ZBoe    T    G        0      0        2 
   3  chr3_26121709     ZGre    T    G        0      0        2 
   3  chr3_26121709     ZHar    T    G        0      0        2 
```
