## Supplementary File 6. Zonkey (Schubert et al. 2017) report for donkey specimen Ancient6. for "No genetic evidence yet for hinnies at Mazongshan (400-160 BCE), northwestern China": incl_ts.frq.strat (part 46 of 295)

```
   3  chr3_26121709   Sample    T    G        0      0        2 
   3  chr3_26131383     AAsi    G    C      0.5      1        2 
   3  chr3_26131383     AKia    G    C        0      0        2 
   3  chr3_26131383     AOna    G    C        0      0        2 
   3  chr3_26131383     ASom    G    C        1      2        2 
   3  chr3_26131383     HCab    G    C        0      0        2 
   3  chr3_26131383     HPrz    G    C        0      0        2 
   3  chr3_26131383     ZBoe    G    C        0      0        2 
   3  chr3_26131383     ZGre    G    C        0      0        2 
   3  chr3_26131383     ZHar    G    C        0      0        2 
   3  chr3_26131383   Sample    G    C        1      2        2 
   3  chr3_26137222     AAsi    G    A        0      0        2 
   3  chr3_26137222     AKia    G    A        0      0        2 
   3  chr3_26137222     AOna    G    A        0      0        2 
   3  chr3_26137222     ASom    G    A        0      0        2 
   3  chr3_26137222     HCab    G    A        0      0        2 
   3  chr3_26137222     HPrz    G    A        0      0        2 
   3  chr3_26137222     ZBoe    G    A        0      0        2 
   3  chr3_26137222     ZGre    G    A        1      2        2 
   3  chr3_26137222     ZHar    G    A        0      0        2 
   3  chr3_26137222   Sample    G    A        0      0        2 
   3  chr3_26139835     AAsi    G    A        0      0        2 
   3  chr3_26139835     AKia    G    A        0      0        2 
   3  chr3_26139835     AOna    G    A        0      0        2 
   3  chr3_26139835     ASom    G    A        0      0        2 
   3  chr3_26139835     HCab    G    A        0      0        2 
   3  chr3_26139835     HPrz    G    A        0      0        2 
   3  chr3_26139835     ZBoe    G    A        0      0        2 
   3  chr3_26139835     ZGre    G    A      0.5      1        2 
   3  chr3_26139835     ZHar    G    A        0      0        2 
   3  chr3_26139835   Sample    G    A        0      0        2 
   3  chr3_26147833     AAsi    T    C        0      0        2 
   3  chr3_26147833     AKia    T    C      0.5      1        2 
   3  chr3_26147833     AOna    T    C        0      0        2 
   3  chr3_26147833     ASom    T    C        0      0        2 
   3  chr3_26147833     HCab    T    C        0      0        2 
   3  chr3_26147833     HPrz    T    C        0      0        2 
   3  chr3_26147833     ZBoe    T    C        0      0        2 
   3  chr3_26147833     ZGre    T    C        0      0        2 
   3  chr3_26147833     ZHar    T    C        0      0        2 
   3  chr3_26147833   Sample    T    C        0      0        2 
   3  chr3_26148054     AAsi    T    C        0      0        2 
   3  chr3_26148054     AKia    T    C        0      0        2 
   3  chr3_26148054     AOna    T    C        0      0        2 
   3  chr3_26148054     ASom    T    C        0      0        2 
   3  chr3_26148054     HCab    T    C        1      2        2 
   3  chr3_26148054     HPrz    T    C        1      2        2 
   3  chr3_26148054     ZBoe    T    C        0      0        2 
   3  chr3_26148054     ZGre    T    C        0      0        2 
   3  chr3_26148054     ZHar    T    C        0      0        2 
   3  chr3_26148054   Sample    T    C        0      0        2 
   3  chr3_26151403     AAsi    C    G        0      0        2 
   3  chr3_26151403     AKia    C    G        0      0        2 
   3  chr3_26151403     AOna    C    G        0      0        2 
   3  chr3_26151403     ASom    C    G        0      0        2 
   3  chr3_26151403     HCab    C    G        0      0        2 
   3  chr3_26151403     HPrz    C    G        0      0        2 
   3  chr3_26151403     ZBoe    C    G        0      0        2 
   3  chr3_26151403     ZGre    C    G        1      2        2 
   3  chr3_26151403     ZHar    C    G        1      2        2 
   3  chr3_26151403   Sample    C    G        0      0        2 
   3  chr3_26153186     AAsi    A    G        0      0        2 
   3  chr3_26153186     AKia    A    G        0      0        2 
   3  chr3_26153186     AOna    A    G        0      0        2 
   3  chr3_26153186     ASom    A    G      0.5      1        2 
   3  chr3_26153186     HCab    A    G        0      0        2 
   3  chr3_26153186     HPrz    A    G        0      0        2 
   3  chr3_26153186     ZBoe    A    G        0      0        2 
   3  chr3_26153186     ZGre    A    G        0      0        2 
   3  chr3_26153186     ZHar    A    G        0      0        2 
   3  chr3_26153186   Sample    A    G        0      0        2 
   3  chr3_26160208     AAsi    G    A        0      0        2 
   3  chr3_26160208     AKia    G    A        1      2        2 
   3  chr3_26160208     AOna    G    A        1      2        2 
   3  chr3_26160208     ASom    G    A        0      0        2 
   3  chr3_26160208     HCab    G    A        1      2        2 
   3  chr3_26160208     HPrz    G    A        1      2        2 
   3  chr3_26160208     ZBoe    G    A        0      0        2 
   3  chr3_26160208     ZGre    G    A        0      0        2 
   3  chr3_26160208     ZHar    G    A        0      0        2 
   3  chr3_26160208   Sample    G    A        0      0        2 
   3  chr3_26162881     AAsi    C    G        0      0        2 
   3  chr3_26162881     AKia    C    G        0      0        2 
   3  chr3_26162881     AOna    C    G        0      0        2 
   3  chr3_26162881     ASom    C    G        0      0        2 
   3  chr3_26162881     HCab    C    G        1      2        2 
   3  chr3_26162881     HPrz    C    G        1      2        2 
   3  chr3_26162881     ZBoe    C    G        0      0        2 
   3  chr3_26162881     ZGre    C    G        0      0        2 
   3  chr3_26162881     ZHar    C    G        0      0        2 
   3  chr3_26162881   Sample    C    G        0      0        2 
   3  chr3_26163466     AAsi    T    C        0      0        2 
   3  chr3_26163466     AKia    T    C        0      0        2 
   3  chr3_26163466     AOna    T    C        0      0        2 
   3  chr3_26163466     ASom    T    C        0      0        2 
   3  chr3_26163466     HCab    T    C        1      2        2 
   3  chr3_26163466     HPrz    T    C        1      2        2 
   3  chr3_26163466     ZBoe    T    C        0      0        2 
   3  chr3_26163466     ZGre    T    C        0      0        2 
   3  chr3_26163466     ZHar    T    C        0      0        2 
   3  chr3_26163466   Sample    T    C        0      0        2 
   3  chr3_26164166     AAsi    C    T        0      0        2 
   3  chr3_26164166     AKia    C    T        0      0        2 
   3  chr3_26164166     AOna    C    T        0      0        2 
   3  chr3_26164166     ASom    C    T        0      0        2 
   3  chr3_26164166     HCab    C    T        0      0        2 
   3  chr3_26164166     HPrz    C    T        0      0        2 
   3  chr3_26164166     ZBoe    C    T        0      0        2 
   3  chr3_26164166     ZGre    C    T      0.5      1        2 
   3  chr3_26164166     ZHar    C    T        0      0        2 
   3  chr3_26164166   Sample    C    T        0      0        2 
   3  chr3_26165238     AAsi    T    G        1      2        2 
   3  chr3_26165238     AKia    T    G        0      0        2 
   3  chr3_26165238     AOna    T    G        0      0        2 
   3  chr3_26165238     ASom    T    G        1      2        2 
   3  chr3_26165238     HCab    T    G        0      0        2 
   3  chr3_26165238     HPrz    T    G        0      0        2 
   3  chr3_26165238     ZBoe    T    G        0      0        2 
   3  chr3_26165238     ZGre    T    G        0      0        2 
   3  chr3_26165238     ZHar    T    G        0      0        2 
   3  chr3_26165238   Sample    T    G        1      2        2 
   3  chr3_26166472     AAsi    C    T        0      0        2 
   3  chr3_26166472     AKia    C    T        0      0        2 
   3  chr3_26166472     AOna    C    T        0      0        2 
   3  chr3_26166472     ASom    C    T        0      0        2 
   3  chr3_26166472     HCab    C    T        0      0        2 
   3  chr3_26166472     HPrz    C    T        0      0        2 
   3  chr3_26166472     ZBoe    C    T      0.5      1        2 
   3  chr3_26166472     ZGre    C    T        0      0        2 
   3  chr3_26166472     ZHar    C    T        0      0        2 
   3  chr3_26166472   Sample    C    T        0      0        2 
   3  chr3_26168843     AAsi    T    C        0      0        2 
   3  chr3_26168843     AKia    T    C        0      0        2 
   3  chr3_26168843     AOna    T    C        0      0        2 
   3  chr3_26168843     ASom    T    C        0      0        2 
   3  chr3_26168843     HCab    T    C        1      2        2 
   3  chr3_26168843     HPrz    T    C      0.5      1        2 
   3  chr3_26168843     ZBoe    T    C        0      0        2 
   3  chr3_26168843     ZGre    T    C        0      0        2 
   3  chr3_26168843     ZHar    T    C        0      0        2 
   3  chr3_26168843   Sample    T    C        0      0        2 
   3  chr3_26170837     AAsi    G    A        0      0        2 
   3  chr3_26170837     AKia    G    A        0      0        2 
   3  chr3_26170837     AOna    G    A        0      0        2 
   3  chr3_26170837     ASom    G    A        0      0        2 
   3  chr3_26170837     HCab    G    A        0      0        2 
   3  chr3_26170837     HPrz    G    A        0      0        2 
   3  chr3_26170837     ZBoe    G    A        1      2        2 
   3  chr3_26170837     ZGre    G    A        0      0        2 
   3  chr3_26170837     ZHar    G    A        0      0        2 
   3  chr3_26170837   Sample    G    A        0      0        2 
   3  chr3_26172436     AAsi    G    A        0      0        2 
   3  chr3_26172436     AKia    G    A        0      0        2 
   3  chr3_26172436     AOna    G    A        0      0        2 
   3  chr3_26172436     ASom    G    A        0      0        2 
   3  chr3_26172436     HCab    G    A        1      2        2 
   3  chr3_26172436     HPrz    G    A        1      2        2 
   3  chr3_26172436     ZBoe    G    A        0      0        2 
   3  chr3_26172436     ZGre    G    A        0      0        2 
   3  chr3_26172436     ZHar    G    A        0      0        2 
   3  chr3_26172436   Sample    G    A        0      0        2 
   3  chr3_26173359     AAsi    A    G        0      0        2 
   3  chr3_26173359     AKia    A    G        0      0        2 
   3  chr3_26173359     AOna    A    G        0      0        2 
   3  chr3_26173359     ASom    A    G        0      0        2 
   3  chr3_26173359     HCab    A    G        1      2        2 
   3  chr3_26173359     HPrz    A    G        1      2        2 
   3  chr3_26173359     ZBoe    A    G        0      0        2 
   3  chr3_26173359     ZGre    A    G        0      0        2 
   3  chr3_26173359     ZHar    A    G        0      0        2 
   3  chr3_26173359   Sample    A    G        0      0        2 
   3  chr3_26176085     AAsi    A    G        0      0        2 
   3  chr3_26176085     AKia    A    G        0      0        2 
   3  chr3_26176085     AOna    A    G        0      0        2 
   3  chr3_26176085     ASom    A    G        0      0        2 
   3  chr3_26176085     HCab    A    G        0      0        2 
   3  chr3_26176085     HPrz    A    G        0      0        2 
   3  chr3_26176085     ZBoe    A    G        0      0        2 
   3  chr3_26176085     ZGre    A    G      0.5      1        2 
   3  chr3_26176085     ZHar    A    G        0      0        2 
   3  chr3_26176085   Sample    A    G        0      0        2 
   3  chr3_26179969     AAsi    G    A        0      0        2 
   3  chr3_26179969     AKia    G    A        0      0        2 
   3  chr3_26179969     AOna    G    A        0      0        2 
   3  chr3_26179969     ASom    G    A        0      0        2 
   3  chr3_26179969     HCab    G    A        0      0        2 
   3  chr3_26179969     HPrz    G    A        1      2        2 
   3  chr3_26179969     ZBoe    G    A        0      0        2 
   3  chr3_26179969     ZGre    G    A        0      0        2 
   3  chr3_26179969     ZHar    G    A        0      0        2 
   3  chr3_26179969   Sample    G    A        0      0        2 
   3  chr3_26180813     AAsi    T    C        0      0        2 
   3  chr3_26180813     AKia    T    C        0      0        2 
   3  chr3_26180813     AOna    T    C        0      0        2 
   3  chr3_26180813     ASom    T    C        0      0        2 
   3  chr3_26180813     HCab    T    C        0      0        2 
   3  chr3_26180813     HPrz    T    C        0      0        2 
   3  chr3_26180813     ZBoe    T    C      0.5      1        2 
   3  chr3_26180813     ZGre    T    C        0      0        2 
   3  chr3_26180813     ZHar    T    C        0      0        2 
   3  chr3_26180813   Sample    T    C        0      0        2 
   3  chr3_26192092     AAsi    A    G        0      0        2 
   3  chr3_26192092     AKia    A    G        0      0        2 
   3  chr3_26192092     AOna    A    G        0      0        2 
   3  chr3_26192092     ASom    A    G        1      2        2 
   3  chr3_26192092     HCab    A    G        0      0        2 
   3  chr3_26192092     HPrz    A    G        0      0        2 
   3  chr3_26192092     ZBoe    A    G        0      0        2 
   3  chr3_26192092     ZGre    A    G        0      0        2 
   3  chr3_26192092     ZHar    A    G        0      0        2 
   3  chr3_26192092   Sample    A    G        0      0        2 
   3  chr3_26192701     AAsi    T    C        0      0        2 
   3  chr3_26192701     AKia    T    C        0      0        2 
   3  chr3_26192701     AOna    T    C        0      0        2 
   3  chr3_26192701     ASom    T    C        0      0        2 
   3  chr3_26192701     HCab    T    C        1      2        2 
   3  chr3_26192701     HPrz    T    C        1      2        2 
   3  chr3_26192701     ZBoe    T    C        0      0        2 
   3  chr3_26192701     ZGre    T    C        0      0        2 
   3  chr3_26192701     ZHar    T    C        0      0        2 
   3  chr3_26192701   Sample    T    C        1      2        2 
   3  chr3_26192835     AAsi    A    T        0      0        2 
   3  chr3_26192835     AKia    A    T        0      0        2 
   3  chr3_26192835     AOna    A    T        0      0        2 
   3  chr3_26192835     ASom    A    T        0      0        2 
   3  chr3_26192835     HCab    A    T        0      0        2 
   3  chr3_26192835     HPrz    A    T      0.5      1        2 
   3  chr3_26192835     ZBoe    A    T        0      0        2 
   3  chr3_26192835     ZGre    A    T        0      0        2 
   3  chr3_26192835     ZHar    A    T        0      0        2 
   3  chr3_26192835   Sample    A    T        0      0        2 
   3  chr3_26196313     AAsi    T    C        0      0        2 
   3  chr3_26196313     AKia    T    C        0      0        2 
   3  chr3_26196313     AOna    T    C      0.5      1        2 
   3  chr3_26196313     ASom    T    C        0      0        2 
   3  chr3_26196313     HCab    T    C        0      0        2 
   3  chr3_26196313     HPrz    T    C        0      0        2 
   3  chr3_26196313     ZBoe    T    C        0      0        2 
   3  chr3_26196313     ZGre    T    C        0      0        2 
   3  chr3_26196313     ZHar    T    C        0      0        2 
   3  chr3_26196313   Sample    T    C        0      0        2 
   3  chr3_26196597     AAsi    G    T        0      0        2 
   3  chr3_26196597     AKia    G    T        0      0        2 
   3  chr3_26196597     AOna    G    T        0      0        2 
   3  chr3_26196597     ASom    G    T        0      0        2 
   3  chr3_26196597     HCab    G    T        1      2        2 
   3  chr3_26196597     HPrz    G    T      0.5      1        2 
   3  chr3_26196597     ZBoe    G    T        0      0        2 
   3  chr3_26196597     ZGre    G    T        0      0        2 
   3  chr3_26196597     ZHar    G    T        0      0        2 
   3  chr3_26196597   Sample    G    T        0      0        2 
   3  chr3_26208421     AAsi    T    C        0      0        2 
   3  chr3_26208421     AKia    T    C        0      0        2 
   3  chr3_26208421     AOna    T    C        0      0        2 
   3  chr3_26208421     ASom    T    C        0      0        2 
   3  chr3_26208421     HCab    T    C        0      0        2 
   3  chr3_26208421     HPrz    T    C        0      0        2 
   3  chr3_26208421     ZBoe    T    C        1      2        2 
   3  chr3_26208421     ZGre    T    C        0      0        2 
   3  chr3_26208421     ZHar    T    C        0      0        2 
   3  chr3_26208421   Sample    T    C        0      0        2 
   3  chr3_26213611     AAsi    T    C        0      0        2 
   3  chr3_26213611     AKia    T    C        1      2        2 
   3  chr3_26213611     AOna    T    C      0.5      1        2 
   3  chr3_26213611     ASom    T    C        0      0        2 
   3  chr3_26213611     HCab    T    C        0      0        2 
   3  chr3_26213611     HPrz    T    C        0      0        2 
   3  chr3_26213611     ZBoe    T    C        0      0        2 
   3  chr3_26213611     ZGre    T    C        0      0        2 
   3  chr3_26213611     ZHar    T    C        0      0        2 
   3  chr3_26213611   Sample    T    C        0      0        2 
   3  chr3_26216001     AAsi    G    A        0      0        2 
   3  chr3_26216001     AKia    G    A        1      2        2 
   3  chr3_26216001     AOna    G    A        0      0        2 
   3  chr3_26216001     ASom    G    A        0      0        2 
   3  chr3_26216001     HCab    G    A        0      0        2 
   3  chr3_26216001     HPrz    G    A        0      0        2 
   3  chr3_26216001     ZBoe    G    A        0      0        2 
   3  chr3_26216001     ZGre    G    A        0      0        2 
   3  chr3_26216001     ZHar    G    A        0      0        2 
   3  chr3_26216001   Sample    G    A        0      0        2 
   3  chr3_26217928     AAsi    C    T        0      0        2 
   3  chr3_26217928     AKia    C    T        0      0        2 
   3  chr3_26217928     AOna    C    T      0.5      1        2 
   3  chr3_26217928     ASom    C    T        0      0        2 
   3  chr3_26217928     HCab    C    T        0      0        2 
   3  chr3_26217928     HPrz    C    T        0      0        2 
   3  chr3_26217928     ZBoe    C    T        0      0        2 
   3  chr3_26217928     ZGre    C    T        0      0        2 
   3  chr3_26217928     ZHar    C    T        0      0        2 
   3  chr3_26217928   Sample    C    T        0      0        2 
   3  chr3_26219708     AAsi    A    G        0      0        2 
   3  chr3_26219708     AKia    A    G        0      0        2 
   3  chr3_26219708     AOna    A    G        0      0        2 
   3  chr3_26219708     ASom    A    G        0      0        2 
   3  chr3_26219708     HCab    A    G      0.5      1        2 
   3  chr3_26219708     HPrz    A    G      0.5      1        2 
   3  chr3_26219708     ZBoe    A    G        0      0        2 
   3  chr3_26219708     ZGre    A    G        0      0        2 
   3  chr3_26219708     ZHar    A    G        0      0        2 
   3  chr3_26219708   Sample    A    G        0      0        2 
   3  chr3_26227194     AAsi    C    T      0.5      1        2 
   3  chr3_26227194     AKia    C    T        0      0        2 
   3  chr3_26227194     AOna    C    T        0      0        2 
   3  chr3_26227194     ASom    C    T      0.5      1        2 
   3  chr3_26227194     HCab    C    T        0      0        2 
   3  chr3_26227194     HPrz    C    T        0      0        2 
   3  chr3_26227194     ZBoe    C    T        0      0        2 
   3  chr3_26227194     ZGre    C    T        0      0        2 
   3  chr3_26227194     ZHar    C    T        0      0        2 
   3  chr3_26227194   Sample    C    T        0      0        2 
   3  chr3_26228474     AAsi    C    T        0      0        2 
   3  chr3_26228474     AKia    C    T        0      0        2 
   3  chr3_26228474     AOna    C    T        0      0        2 
   3  chr3_26228474     ASom    C    T        0      0        2 
   3  chr3_26228474     HCab    C    T        0      0        2 
   3  chr3_26228474     HPrz    C    T        0      0        2 
   3  chr3_26228474     ZBoe    C    T      0.5      1        2 
   3  chr3_26228474     ZGre    C    T        0      0        2 
   3  chr3_26228474     ZHar    C    T        0      0        2 
   3  chr3_26228474   Sample    C    T        0      0        2 
   3  chr3_26231968     AAsi    T    A      0.5      1        2 
   3  chr3_26231968     AKia    T    A        0      0        2 
   3  chr3_26231968     AOna    T    A        0      0        2 
   3  chr3_26231968     ASom    T    A        0      0        2 
   3  chr3_26231968     HCab    T    A        0      0        2 
   3  chr3_26231968     HPrz    T    A        0      0        2 
   3  chr3_26231968     ZBoe    T    A        0      0        2 
   3  chr3_26231968     ZGre    T    A        0      0        2 
   3  chr3_26231968     ZHar    T    A        0      0        2 
   3  chr3_26231968   Sample    T    A        0      0        2 
   3  chr3_26233081     AAsi    G    C        0      0        2 
   3  chr3_26233081     AKia    G    C        0      0        2 
   3  chr3_26233081     AOna    G    C        0      0        2 
   3  chr3_26233081     ASom    G    C      0.5      1        2 
   3  chr3_26233081     HCab    G    C        0      0        2 
   3  chr3_26233081     HPrz    G    C        0      0        2 
   3  chr3_26233081     ZBoe    G    C        0      0        2 
   3  chr3_26233081     ZGre    G    C        0      0        2 
   3  chr3_26233081     ZHar    G    C        0      0        2 
   3  chr3_26233081   Sample    G    C        0      0        2 
   3  chr3_26237005     AAsi    A    G        0      0        2 
   3  chr3_26237005     AKia    A    G        0      0        2 
   3  chr3_26237005     AOna    A    G        0      0        2 
   3  chr3_26237005     ASom    A    G        0      0        2 
   3  chr3_26237005     HCab    A    G        1      2        2 
   3  chr3_26237005     HPrz    A    G        1      2        2 
   3  chr3_26237005     ZBoe    A    G        0      0        2 
   3  chr3_26237005     ZGre    A    G        0      0        2 
   3  chr3_26237005     ZHar    A    G        0      0        2 
   3  chr3_26237005   Sample    A    G        0      0        2 
   3  chr3_26237083     AAsi    A    G        0      0        2 
   3  chr3_26237083     AKia    A    G        0      0        2 
   3  chr3_26237083     AOna    A    G        0      0        2 
   3  chr3_26237083     ASom    A    G        0      0        2 
   3  chr3_26237083     HCab    A    G        0      0        2 
   3  chr3_26237083     HPrz    A    G        0      0        2 
   3  chr3_26237083     ZBoe    A    G      0.5      1        2 
   3  chr3_26237083     ZGre    A    G        0      0        2 
   3  chr3_26237083     ZHar    A    G        0      0        2 
   3  chr3_26237083   Sample    A    G        0      0        2 
   3  chr3_26241254     AAsi    G    C        0      0        2 
   3  chr3_26241254     AKia    G    C        0      0        2 
   3  chr3_26241254     AOna    G    C        0      0        2 
   3  chr3_26241254     ASom    G    C        0      0        2 
   3  chr3_26241254     HCab    G    C        0      0        2 
   3  chr3_26241254     HPrz    G    C        0      0        2 
   3  chr3_26241254     ZBoe    G    C        0      0        2 
   3  chr3_26241254     ZGre    G    C      0.5      1        2 
   3  chr3_26241254     ZHar    G    C        0      0        2 
   3  chr3_26241254   Sample    G    C        0      0        2 
   3  chr3_26244352     AAsi    T    C        0      0        2 
   3  chr3_26244352     AKia    T    C        0      0        2 
   3  chr3_26244352     AOna    T    C        1      2        2 
   3  chr3_26244352     ASom    T    C        0      0        2 
   3  chr3_26244352     HCab    T    C        0      0        2 
   3  chr3_26244352     HPrz    T    C        0      0        2 
   3  chr3_26244352     ZBoe    T    C        0      0        2 
   3  chr3_26244352     ZGre    T    C        0      0        2 
   3  chr3_26244352     ZHar    T    C        0      0        2 
   3  chr3_26244352   Sample    T    C        0      0        2 
   3  chr3_26245651     AAsi    A    G        0      0        2 
   3  chr3_26245651     AKia    A    G        0      0        2 
   3  chr3_26245651     AOna    A    G        0      0        2 
   3  chr3_26245651     ASom    A    G        0      0        2 
   3  chr3_26245651     HCab    A    G        1      2        2 
   3  chr3_26245651     HPrz    A    G        1      2        2 
   3  chr3_26245651     ZBoe    A    G        0      0        2 
   3  chr3_26245651     ZGre    A    G        0      0        2 
   3  chr3_26245651     ZHar    A    G        0      0        2 
   3  chr3_26245651   Sample    A    G        0      0        2 
   3  chr3_26258591     AAsi    A    G        0      0        2 
   3  chr3_26258591     AKia    A    G        0      0        2 
   3  chr3_26258591     AOna    A    G        0      0        2 
   3  chr3_26258591     ASom    A    G        0      0        2 
   3  chr3_26258591     HCab    A    G        0      0        2 
   3  chr3_26258591     HPrz    A    G        0      0        2 
   3  chr3_26258591     ZBoe    A    G        0      0        2 
   3  chr3_26258591     ZGre    A    G        0      0        2 
   3  chr3_26258591     ZHar    A    G        1      2        2 
   3  chr3_26258591   Sample    A    G        0      0        2 
   3  chr3_26258601     AAsi    G    A        0      0        2 
   3  chr3_26258601     AKia    G    A        0      0        2 
   3  chr3_26258601     AOna    G    A        0      0        2 
   3  chr3_26258601     ASom    G    A        0      0        2 
   3  chr3_26258601     HCab    G    A        0      0        2 
   3  chr3_26258601     HPrz    G    A        0      0        2 
   3  chr3_26258601     ZBoe    G    A      0.5      1        2 
   3  chr3_26258601     ZGre    G    A        0      0        2 
   3  chr3_26258601     ZHar    G    A        0      0        2 
   3  chr3_26258601   Sample    G    A        0      0        2 
   3  chr3_26265748     AAsi    G    A        0      0        2 
   3  chr3_26265748     AKia    G    A        0      0        2 
   3  chr3_26265748     AOna    G    A        0      0        2 
   3  chr3_26265748     ASom    G    A        0      0        2 
   3  chr3_26265748     HCab    G    A        1      2        2 
   3  chr3_26265748     HPrz    G    A        1      2        2 
   3  chr3_26265748     ZBoe    G    A        0      0        2 
   3  chr3_26265748     ZGre    G    A        0      0        2 
   3  chr3_26265748     ZHar    G    A        0      0        2 
   3  chr3_26265748   Sample    G    A        0      0        2 
   3  chr3_26266463     AAsi    C    T        1      2        2 
   3  chr3_26266463     AKia    C    T        0      0        2 
   3  chr3_26266463     AOna    C    T        0      0        2 
   3  chr3_26266463     ASom    C    T      0.5      1        2 
   3  chr3_26266463     HCab    C    T        0      0        2 
   3  chr3_26266463     HPrz    C    T        0      0        2 
   3  chr3_26266463     ZBoe    C    T        0      0        2 
   3  chr3_26266463     ZGre    C    T        0      0        2 
   3  chr3_26266463     ZHar    C    T        0      0        2 
   3  chr3_26266463   Sample    C    T        0      0        2 
   3  chr3_26266714     AAsi    A    C        0      0        2 
   3  chr3_26266714     AKia    A    C        1      2        2 
   3  chr3_26266714     AOna    A    C        1      2        2 
   3  chr3_26266714     ASom    A    C        0      0        2 
   3  chr3_26266714     HCab    A    C        0      0        2 
   3  chr3_26266714     HPrz    A    C        0      0        2 
   3  chr3_26266714     ZBoe    A    C        0      0        2 
   3  chr3_26266714     ZGre    A    C        0      0        2 
   3  chr3_26266714     ZHar    A    C        0      0        2 
   3  chr3_26266714   Sample    A    C        0      0        2 
   3  chr3_26273106     AAsi    T    C        0      0        2 
   3  chr3_26273106     AKia    T    C        1      2        2 
   3  chr3_26273106     AOna    T    C        0      0        2 
   3  chr3_26273106     ASom    T    C        0      0        2 
   3  chr3_26273106     HCab    T    C        0      0        2 
   3  chr3_26273106     HPrz    T    C        0      0        2 
   3  chr3_26273106     ZBoe    T    C        0      0        2 
   3  chr3_26273106     ZGre    T    C        0      0        2 
   3  chr3_26273106     ZHar    T    C        0      0        2 
   3  chr3_26273106   Sample    T    C        0      0        2 
   3  chr3_26274203     AAsi    G    A        0      0        2 
   3  chr3_26274203     AKia    G    A        1      2        2 
   3  chr3_26274203     AOna    G    A        1      2        2 
   3  chr3_26274203     ASom    G    A        0      0        2 
   3  chr3_26274203     HCab    G    A        0      0        2 
   3  chr3_26274203     HPrz    G    A        0      0        2 
   3  chr3_26274203     ZBoe    G    A        0      0        2 
   3  chr3_26274203     ZGre    G    A        0      0        2 
   3  chr3_26274203     ZHar    G    A        0      0        2 
   3  chr3_26274203   Sample    G    A        0      0        2 
   3  chr3_26275366     AAsi    T    G        0      0        2 
   3  chr3_26275366     AKia    T    G        0      0        2 
   3  chr3_26275366     AOna    T    G        0      0        2 
   3  chr3_26275366     ASom    T    G        0      0        2 
   3  chr3_26275366     HCab    T    G        0      0        2 
   3  chr3_26275366     HPrz    T    G        0      0        2 
   3  chr3_26275366     ZBoe    T    G      0.5      1        2 
   3  chr3_26275366     ZGre    T    G        0      0        2 
   3  chr3_26275366     ZHar    T    G        0      0        2 
   3  chr3_26275366   Sample    T    G        0      0        2 
   3  chr3_26282125     AAsi    T    C        0      0        2 
   3  chr3_26282125     AKia    T    C        0      0        2 
   3  chr3_26282125     AOna    T    C        0      0        2 
   3  chr3_26282125     ASom    T    C        0      0        2 
   3  chr3_26282125     HCab    T    C        1      2        2 
   3  chr3_26282125     HPrz    T    C        1      2        2 
   3  chr3_26282125     ZBoe    T    C        0      0        2 
   3  chr3_26282125     ZGre    T    C        0      0        2 
   3  chr3_26282125     ZHar    T    C        0      0        2 
   3  chr3_26282125   Sample    T    C        0      0        2 
   3  chr3_26285106     AAsi    A    G        0      0        2 
   3  chr3_26285106     AKia    A    G        0      0        2 
   3  chr3_26285106     AOna    A    G        0      0        2 
   3  chr3_26285106     ASom    A    G        0      0        2 
   3  chr3_26285106     HCab    A    G        1      2        2 
   3  chr3_26285106     HPrz    A    G        1      2        2 
   3  chr3_26285106     ZBoe    A    G        0      0        2 
   3  chr3_26285106     ZGre    A    G        0      0        2 
   3  chr3_26285106     ZHar    A    G        0      0        2 
   3  chr3_26285106   Sample    A    G        0      0        2 
   3  chr3_26288911     AAsi    T    C      0.5      1        2 
   3  chr3_26288911     AKia    T    C        0      0        2 
   3  chr3_26288911     AOna    T    C        0      0        2 
   3  chr3_26288911     ASom    T    C        0      0        2 
   3  chr3_26288911     HCab    T    C        0      0        2 
   3  chr3_26288911     HPrz    T    C        0      0        2 
   3  chr3_26288911     ZBoe    T    C        0      0        2 
   3  chr3_26288911     ZGre    T    C        0      0        2 
   3  chr3_26288911     ZHar    T    C        0      0        2 
   3  chr3_26288911   Sample    T    C        0      0        2 
   3  chr3_26290386     AAsi    T    C        0      0        2 
   3  chr3_26290386     AKia    T    C        0      0        2 
   3  chr3_26290386     AOna    T    C        0      0        2 
   3  chr3_26290386     ASom    T    C        0      0        2 
   3  chr3_26290386     HCab    T    C        1      2        2 
   3  chr3_26290386     HPrz    T    C        1      2        2 
   3  chr3_26290386     ZBoe    T    C        0      0        2 
   3  chr3_26290386     ZGre    T    C        0      0        2 
   3  chr3_26290386     ZHar    T    C        0      0        2 
   3  chr3_26290386   Sample    T    C        0      0        2 
   3  chr3_26290520     AAsi    T    C        0      0        2 
   3  chr3_26290520     AKia    T    C        0      0        2 
   3  chr3_26290520     AOna    T    C        0      0        2 
   3  chr3_26290520     ASom    T    C        0      0        2 
   3  chr3_26290520     HCab    T    C        1      2        2 
   3  chr3_26290520     HPrz    T    C        1      2        2 
   3  chr3_26290520     ZBoe    T    C        0      0        2 
   3  chr3_26290520     ZGre    T    C        0      0        2 
   3  chr3_26290520     ZHar    T    C        0      0        2 
   3  chr3_26290520   Sample    T    C        0      0        2 
   3  chr3_26292994     AAsi    A    G        0      0        2 
   3  chr3_26292994     AKia    A    G        0      0        2 
   3  chr3_26292994     AOna    A    G        0      0        2 
   3  chr3_26292994     ASom    A    G        0      0        2 
   3  chr3_26292994     HCab    A    G        0      0        2 
   3  chr3_26292994     HPrz    A    G        0      0        2 
   3  chr3_26292994     ZBoe    A    G        0      0        2 
   3  chr3_26292994     ZGre    A    G        0      0        2 
   3  chr3_26292994     ZHar    A    G        1      2        2 
   3  chr3_26292994   Sample    A    G        0      0        2 
   3  chr3_26294263     AAsi    C    G        0      0        2 
   3  chr3_26294263     AKia    C    G        0      0        2 
   3  chr3_26294263     AOna    C    G        0      0        2 
   3  chr3_26294263     ASom    C    G        0      0        2 
   3  chr3_26294263     HCab    C    G        1      2        2 
   3  chr3_26294263     HPrz    C    G        1      2        2 
   3  chr3_26294263     ZBoe    C    G        0      0        2 
   3  chr3_26294263     ZGre    C    G        0      0        2 
   3  chr3_26294263     ZHar    C    G        0      0        2 
   3  chr3_26294263   Sample    C    G        0      0        2 
   3  chr3_26297063     AAsi    T    C        0      0        2 
   3  chr3_26297063     AKia    T    C        0      0        2 
   3  chr3_26297063     AOna    T    C        0      0        2 
   3  chr3_26297063     ASom    T    C        0      0        2 
   3  chr3_26297063     HCab    T    C        0      0        2 
   3  chr3_26297063     HPrz    T    C        0      0        2 
   3  chr3_26297063     ZBoe    T    C      0.5      1        2 
   3  chr3_26297063     ZGre    T    C        0      0        2 
   3  chr3_26297063     ZHar    T    C        0      0        2 
   3  chr3_26297063   Sample    T    C        0      0        2 
   3  chr3_26302281     AAsi    T    C        0      0        2 
   3  chr3_26302281     AKia    T    C        0      0        2 
   3  chr3_26302281     AOna    T    C        0      0        2 
   3  chr3_26302281     ASom    T    C        0      0        2 
   3  chr3_26302281     HCab    T    C        1      2        2 
   3  chr3_26302281     HPrz    T    C      0.5      1        2 
   3  chr3_26302281     ZBoe    T    C        0      0        2 
   3  chr3_26302281     ZGre    T    C        0      0        2 
   3  chr3_26302281     ZHar    T    C        0      0        2 
   3  chr3_26302281   Sample    T    C        0      0        2 
   3  chr3_26302471     AAsi    T    C        0      0        2 
   3  chr3_26302471     AKia    T    C        0      0        2 
   3  chr3_26302471     AOna    T    C        0      0        2 
   3  chr3_26302471     ASom    T    C        0      0        2 
   3  chr3_26302471     HCab    T    C        1      2        2 
   3  chr3_26302471     HPrz    T    C        1      2        2 
   3  chr3_26302471     ZBoe    T    C        0      0        2 
   3  chr3_26302471     ZGre    T    C        0      0        2 
   3  chr3_26302471     ZHar    T    C        0      0        2 
   3  chr3_26302471   Sample    T    C        0      0        2 
   3  chr3_26303151     AAsi    A    G        0      0        2 
   3  chr3_26303151     AKia    A    G        0      0        2 
   3  chr3_26303151     AOna    A    G        0      0        2 
   3  chr3_26303151     ASom    A    G        0      0        2 
   3  chr3_26303151     HCab    A    G        1      2        2 
   3  chr3_26303151     HPrz    A    G        1      2        2 
   3  chr3_26303151     ZBoe    A    G        0      0        2 
   3  chr3_26303151     ZGre    A    G        0      0        2 
   3  chr3_26303151     ZHar    A    G        0      0        2 
   3  chr3_26303151   Sample    A    G        0      0        2 
   3  chr3_26303421     AAsi    G    C        0      0        2 
   3  chr3_26303421     AKia    G    C        0      0        2 
   3  chr3_26303421     AOna    G    C        0      0        2 
   3  chr3_26303421     ASom    G    C        0      0        2 
   3  chr3_26303421     HCab    G    C        0      0        2 
   3  chr3_26303421     HPrz    G    C      0.5      1        2 
   3  chr3_26303421     ZBoe    G    C        0      0        2 
   3  chr3_26303421     ZGre    G    C        0      0        2 
   3  chr3_26303421     ZHar    G    C        0      0        2 
   3  chr3_26303421   Sample    G    C        0      0        2 
   3  chr3_26315081     AAsi    T    C        0      0        2 
   3  chr3_26315081     AKia    T    C        0      0        2 
   3  chr3_26315081     AOna    T    C        0      0        2 
   3  chr3_26315081     ASom    T    C        1      2        2 
   3  chr3_26315081     HCab    T    C        0      0        2 
   3  chr3_26315081     HPrz    T    C        0      0        2 
   3  chr3_26315081     ZBoe    T    C        0      0        2 
   3  chr3_26315081     ZGre    T    C        0      0        2 
   3  chr3_26315081     ZHar    T    C        0      0        2 
   3  chr3_26315081   Sample    T    C        0      0        2 
   3  chr3_26317842     AAsi    G    A        0      0        2 
   3  chr3_26317842     AKia    G    A        0      0        2 
   3  chr3_26317842     AOna    G    A        0      0        2 
   3  chr3_26317842     ASom    G    A        0      0        2 
   3  chr3_26317842     HCab    G    A        0      0        2 
   3  chr3_26317842     HPrz    G    A        0      0        2 
   3  chr3_26317842     ZBoe    G    A        0      0        2 
   3  chr3_26317842     ZGre    G    A      0.5      1        2 
   3  chr3_26317842     ZHar    G    A        0      0        2 
   3  chr3_26317842   Sample    G    A        0      0        2 
   3  chr3_26318626     AAsi    T    G        0      0        2 
   3  chr3_26318626     AKia    T    G        0      0        2 
   3  chr3_26318626     AOna    T    G      0.5      1        2 
   3  chr3_26318626     ASom    T    G        0      0        2 
   3  chr3_26318626     HCab    T    G        0      0        2 
   3  chr3_26318626     HPrz    T    G        0      0        2 
   3  chr3_26318626     ZBoe    T    G        0      0        2 
   3  chr3_26318626     ZGre    T    G        0      0        2 
   3  chr3_26318626     ZHar    T    G        0      0        2 
   3  chr3_26318626   Sample    T    G        0      0        2 
   3  chr3_26322962     AAsi    C    T        0      0        2 
   3  chr3_26322962     AKia    C    T        0      0        2 
   3  chr3_26322962     AOna    C    T        0      0        2 
   3  chr3_26322962     ASom    C    T        0      0        2 
   3  chr3_26322962     HCab    C    T        1      2        2 
   3  chr3_26322962     HPrz    C    T        1      2        2 
   3  chr3_26322962     ZBoe    C    T        0      0        2 
   3  chr3_26322962     ZGre    C    T        0      0        2 
   3  chr3_26322962     ZHar    C    T        0      0        2 
   3  chr3_26322962   Sample    C    T        0      0        2 
   3  chr3_26323538     AAsi    G    T        0      0        2 
   3  chr3_26323538     AKia    G    T        0      0        2 
   3  chr3_26323538     AOna    G    T        0      0        2 
   3  chr3_26323538     ASom    G    T        0      0        2 
   3  chr3_26323538     HCab    G    T        1      2        2 
   3  chr3_26323538     HPrz    G    T        1      2        2 
   3  chr3_26323538     ZBoe    G    T        0      0        2 
   3  chr3_26323538     ZGre    G    T        0      0        2 
   3  chr3_26323538     ZHar    G    T        0      0        2 
   3  chr3_26323538   Sample    G    T        0      0        2 
   3  chr3_26326859     AAsi    T    A        0      0        2 
   3  chr3_26326859     AKia    T    A        0      0        2 
   3  chr3_26326859     AOna    T    A        0      0        2 
   3  chr3_26326859     ASom    T    A        0      0        2 
   3  chr3_26326859     HCab    T    A        0      0        2 
   3  chr3_26326859     HPrz    T    A        0      0        2 
   3  chr3_26326859     ZBoe    T    A        0      0        2 
   3  chr3_26326859     ZGre    T    A      0.5      1        2 
   3  chr3_26326859     ZHar    T    A        0      0        2 
   3  chr3_26326859   Sample    T    A        0      0        2 
   3  chr3_26328213     AAsi    G    A        0      0        2 
   3  chr3_26328213     AKia    G    A        0      0        2 
   3  chr3_26328213     AOna    G    A        0      0        2 
   3  chr3_26328213     ASom    G    A        0      0        2 
   3  chr3_26328213     HCab    G    A        0      0        2 
   3  chr3_26328213     HPrz    G    A      0.5      1        2 
   3  chr3_26328213     ZBoe    G    A        0      0        2 
   3  chr3_26328213     ZGre    G    A        0      0        2 
   3  chr3_26328213     ZHar    G    A        0      0        2 
   3  chr3_26328213   Sample    G    A        0      0        2 
   3  chr3_26328705     AAsi    T    C        0      0        2 
   3  chr3_26328705     AKia    T    C        0      0        2 
   3  chr3_26328705     AOna    T    C        0      0        2 
   3  chr3_26328705     ASom    T    C        0      0        2 
   3  chr3_26328705     HCab    T    C      0.5      1        2 
   3  chr3_26328705     HPrz    T    C        0      0        2 
   3  chr3_26328705     ZBoe    T    C        0      0        2 
   3  chr3_26328705     ZGre    T    C        0      0        2 
   3  chr3_26328705     ZHar    T    C        0      0        2 
   3  chr3_26328705   Sample    T    C        0      0        2 
   3  chr3_26330706     AAsi    T    C        0      0        2 
   3  chr3_26330706     AKia    T    C        0      0        2 
   3  chr3_26330706     AOna    T    C      0.5      1        2 
   3  chr3_26330706     ASom    T    C        0      0        2 
   3  chr3_26330706     HCab    T    C        0      0        2 
   3  chr3_26330706     HPrz    T    C        0      0        2 
   3  chr3_26330706     ZBoe    T    C        0      0        2 
   3  chr3_26330706     ZGre    T    C        0      0        2 
   3  chr3_26330706     ZHar    T    C        0      0        2 
   3  chr3_26330706   Sample    T    C        0      0        2 
   3  chr3_26337323     AAsi    A    G        0      0        2 
   3  chr3_26337323     AKia    A    G        0      0        2 
   3  chr3_26337323     AOna    A    G        0      0        2 
   3  chr3_26337323     ASom    A    G        0      0        2 
   3  chr3_26337323     HCab    A    G        1      2        2 
   3  chr3_26337323     HPrz    A    G        1      2        2 
   3  chr3_26337323     ZBoe    A    G        0      0        2 
   3  chr3_26337323     ZGre    A    G        0      0        2 
   3  chr3_26337323     ZHar    A    G        0      0        2 
   3  chr3_26337323   Sample    A    G        0      0        2 
   3  chr3_26342496     AAsi    A    G        0      0        2 
   3  chr3_26342496     AKia    A    G      0.5      1        2 
   3  chr3_26342496     AOna    A    G        0      0        2 
   3  chr3_26342496     ASom    A    G        0      0        2 
   3  chr3_26342496     HCab    A    G        0      0        2 
   3  chr3_26342496     HPrz    A    G        0      0        2 
   3  chr3_26342496     ZBoe    A    G        0      0        2 
   3  chr3_26342496     ZGre    A    G        0      0        2 
   3  chr3_26342496     ZHar    A    G        0      0        2 
   3  chr3_26342496   Sample    A    G        0      0        2 
   3  chr3_26355122     AAsi    T    C        0      0        2 
   3  chr3_26355122     AKia    T    C        0      0        2 
   3  chr3_26355122     AOna    T    C      0.5      1        2 
   3  chr3_26355122     ASom    T    C        0      0        2 
   3  chr3_26355122     HCab    T    C        0      0        2 
   3  chr3_26355122     HPrz    T    C        0      0        2 
   3  chr3_26355122     ZBoe    T    C        0      0        2 
   3  chr3_26355122     ZGre    T    C        0      0        2 
   3  chr3_26355122     ZHar    T    C        0      0        2 
   3  chr3_26355122   Sample    T    C        0      0        2 
   3  chr3_26356057     AAsi    C    T        1      2        2 
   3  chr3_26356057     AKia    C    T        0      0        2 
   3  chr3_26356057     AOna    C    T        0      0        2 
   3  chr3_26356057     ASom    C    T        1      2        2 
   3  chr3_26356057     HCab    C    T        1      2        2 
   3  chr3_26356057     HPrz    C    T        1      2        2 
   3  chr3_26356057     ZBoe    C    T        0      0        2 
   3  chr3_26356057     ZGre    C    T        0      0        2 
   3  chr3_26356057     ZHar    C    T        0      0        2 
   3  chr3_26356057   Sample    C    T        1      2        2 
   3  chr3_26358123     AAsi    A    G      0.5      1        2 
   3  chr3_26358123     AKia    A    G        0      0        2 
   3  chr3_26358123     AOna    A    G        0      0        2 
   3  chr3_26358123     ASom    A    G        0      0        2 
   3  chr3_26358123     HCab    A    G        0      0        2 
   3  chr3_26358123     HPrz    A    G        0      0        2 
   3  chr3_26358123     ZBoe    A    G        0      0        2 
   3  chr3_26358123     ZGre    A    G        0      0        2 
   3  chr3_26358123     ZHar    A    G        0      0        2 
   3  chr3_26358123   Sample    A    G        0      0        2 
   3  chr3_26361928     AAsi    G    A        0      0        2 
   3  chr3_26361928     AKia    G    A        0      0        2 
   3  chr3_26361928     AOna    G    A        0      0        2 
   3  chr3_26361928     ASom    G    A        0      0        2 
   3  chr3_26361928     HCab    G    A        1      2        2 
   3  chr3_26361928     HPrz    G    A        1      2        2 
   3  chr3_26361928     ZBoe    G    A        0      0        2 
   3  chr3_26361928     ZGre    G    A        0      0        2 
   3  chr3_26361928     ZHar    G    A        0      0        2 
   3  chr3_26361928   Sample    G    A        0      0        2 
   3  chr3_26366883     AAsi    C    G        0      0        2 
   3  chr3_26366883     AKia    C    G        0      0        2 
   3  chr3_26366883     AOna    C    G        0      0        2 
   3  chr3_26366883     ASom    C    G        0      0        2 
   3  chr3_26366883     HCab    C    G        1      2        2 
   3  chr3_26366883     HPrz    C    G        1      2        2 
   3  chr3_26366883     ZBoe    C    G        0      0        2 
   3  chr3_26366883     ZGre    C    G        0      0        2 
   3  chr3_26366883     ZHar    C    G        0      0        2 
   3  chr3_26366883   Sample    C    G        0      0        2 
   3  chr3_26373793     AAsi    C    T        0      0        2 
   3  chr3_26373793     AKia    C    T        0      0        2 
   3  chr3_26373793     AOna    C    T        0      0        2 
   3  chr3_26373793     ASom    C    T        0      0        2 
   3  chr3_26373793     HCab    C    T        0      0        2 
   3  chr3_26373793     HPrz    C    T        0      0        2 
   3  chr3_26373793     ZBoe    C    T        0      0        2 
   3  chr3_26373793     ZGre    C    T        1      2        2 
   3  chr3_26373793     ZHar    C    T        0      0        2 
   3  chr3_26373793   Sample    C    T        0      0        2 
   3  chr3_26380924     AAsi    G    A        0      0        2 
   3  chr3_26380924     AKia    G    A        0      0        2 
   3  chr3_26380924     AOna    G    A      0.5      1        2 
   3  chr3_26380924     ASom    G    A        0      0        2 
   3  chr3_26380924     HCab    G    A        0      0        2 
   3  chr3_26380924     HPrz    G    A        0      0        2 
   3  chr3_26380924     ZBoe    G    A        0      0        2 
   3  chr3_26380924     ZGre    G    A        0      0        2 
   3  chr3_26380924     ZHar    G    A        0      0        2 
   3  chr3_26380924   Sample    G    A        0      0        2 
   3  chr3_26382265     AAsi    A    G        0      0        2 
   3  chr3_26382265     AKia    A    G        0      0        2 
   3  chr3_26382265     AOna    A    G        0      0        2 
   3  chr3_26382265     ASom    A    G        0      0        2 
   3  chr3_26382265     HCab    A    G        0      0        2 
   3  chr3_26382265     HPrz    A    G        0      0        2 
   3  chr3_26382265     ZBoe    A    G      0.5      1        2 
   3  chr3_26382265     ZGre    A    G        0      0        2 
   3  chr3_26382265     ZHar    A    G        0      0        2 
   3  chr3_26382265   Sample    A    G        0      0        2 
   3  chr3_26387705     AAsi    C    T        0      0        2 
   3  chr3_26387705     AKia    C    T      0.5      1        2 
   3  chr3_26387705     AOna    C    T        0      0        2 
   3  chr3_26387705     ASom    C    T        0      0        2 
   3  chr3_26387705     HCab    C    T        0      0        2 
   3  chr3_26387705     HPrz    C    T        0      0        2 
   3  chr3_26387705     ZBoe    C    T        1      2        2 
   3  chr3_26387705     ZGre    C    T        1      2        2 
   3  chr3_26387705     ZHar    C    T        0      0        2 
   3  chr3_26387705   Sample    C    T        0      0        2 
   3  chr3_26389125     AAsi    A    G      0.5      1        2 
   3  chr3_26389125     AKia    A    G        0      0        2 
   3  chr3_26389125     AOna    A    G        0      0        2 
   3  chr3_26389125     ASom    A    G        0      0        2 
   3  chr3_26389125     HCab    A    G        0      0        2 
   3  chr3_26389125     HPrz    A    G        0      0        2 
   3  chr3_26389125     ZBoe    A    G        0      0        2 
   3  chr3_26389125     ZGre    A    G        0      0        2 
   3  chr3_26389125     ZHar    A    G        0      0        2 
   3  chr3_26389125   Sample    A    G        0      0        2 
   3  chr3_26392352     AAsi    C    T        0      0        2 
   3  chr3_26392352     AKia    C    T        0      0        2 
   3  chr3_26392352     AOna    C    T        0      0        2 
   3  chr3_26392352     ASom    C    T        0      0        2 
   3  chr3_26392352     HCab    C    T        0      0        2 
   3  chr3_26392352     HPrz    C    T        0      0        2 
   3  chr3_26392352     ZBoe    C    T        0      0        2 
   3  chr3_26392352     ZGre    C    T        0      0        2 
   3  chr3_26392352     ZHar    C    T        1      2        2 
   3  chr3_26392352   Sample    C    T        0      0        2 
   3  chr3_26394627     AAsi    C    A        0      0        2 
   3  chr3_26394627     AKia    C    A        0      0        2 
   3  chr3_26394627     AOna    C    A        0      0        2 
   3  chr3_26394627     ASom    C    A        0      0        2 
   3  chr3_26394627     HCab    C    A        1      2        2 
   3  chr3_26394627     HPrz    C    A        1      2        2 
   3  chr3_26394627     ZBoe    C    A        0      0        2 
   3  chr3_26394627     ZGre    C    A        0      0        2 
   3  chr3_26394627     ZHar    C    A        0      0        2 
   3  chr3_26394627   Sample    C    A        0      0        2 
   3  chr3_26395164     AAsi    G    A        0      0        2 
   3  chr3_26395164     AKia    G    A        1      2        2 
   3  chr3_26395164     AOna    G    A      0.5      1        2 
   3  chr3_26395164     ASom    G    A        0      0        2 
   3  chr3_26395164     HCab    G    A        0      0        2 
   3  chr3_26395164     HPrz    G    A        0      0        2 
   3  chr3_26395164     ZBoe    G    A        0      0        2 
   3  chr3_26395164     ZGre    G    A        0      0        2 
   3  chr3_26395164     ZHar    G    A        0      0        2 
   3  chr3_26395164   Sample    G    A        0      0        2 
   3  chr3_26396646     AAsi    G    A        0      0        2 
   3  chr3_26396646     AKia    G    A        0      0        2 
   3  chr3_26396646     AOna    G    A        0      0        2 
   3  chr3_26396646     ASom    G    A        0      0        2 
   3  chr3_26396646     HCab    G    A        1      2        2 
   3  chr3_26396646     HPrz    G    A        1      2        2 
   3  chr3_26396646     ZBoe    G    A        0      0        2 
   3  chr3_26396646     ZGre    G    A        0      0        2 
   3  chr3_26396646     ZHar    G    A        0      0        2 
   3  chr3_26396646   Sample    G    A        0      0        2 
   3  chr3_26397530     AAsi    C    G        0      0        2 
   3  chr3_26397530     AKia    C    G        0      0        2 
   3  chr3_26397530     AOna    C    G        0      0        2 
   3  chr3_26397530     ASom    C    G        0      0        2 
   3  chr3_26397530     HCab    C    G        1      2        2 
   3  chr3_26397530     HPrz    C    G        1      2        2 
   3  chr3_26397530     ZBoe    C    G        0      0        2 
   3  chr3_26397530     ZGre    C    G        0      0        2 
   3  chr3_26397530     ZHar    C    G        0      0        2 
   3  chr3_26397530   Sample    C    G        0      0        2 
   3  chr3_26397878     AAsi    C    G        0      0        2 
   3  chr3_26397878     AKia    C    G        1      2        2 
   3  chr3_26397878     AOna    C    G        1      2        2 
   3  chr3_26397878     ASom    C    G        0      0        2 
   3  chr3_26397878     HCab    C    G        0      0        2 
   3  chr3_26397878     HPrz    C    G        0      0        2 
   3  chr3_26397878     ZBoe    C    G        1      2        2 
   3  chr3_26397878     ZGre    C    G        0      0        2 
   3  chr3_26397878     ZHar    C    G        0      0        2 
   3  chr3_26397878   Sample    C    G        0      0        2 
   3  chr3_26402631     AAsi    A    C        0      0        2 
   3  chr3_26402631     AKia    A    C        1      2        2 
   3  chr3_26402631     AOna    A    C        1      2        2 
   3  chr3_26402631     ASom    A    C        0      0        2 
   3  chr3_26402631     HCab    A    C        0      0        2 
   3  chr3_26402631     HPrz    A    C        0      0        2 
   3  chr3_26402631     ZBoe    A    C        0      0        2 
   3  chr3_26402631     ZGre    A    C        0      0        2 
   3  chr3_26402631     ZHar    A    C        0      0        2 
   3  chr3_26402631   Sample    A    C        0      0        2 
   3  chr3_26404790     AAsi    A    G        0      0        2 
   3  chr3_26404790     AKia    A    G        1      2        2 
   3  chr3_26404790     AOna    A    G        1      2        2 
   3  chr3_26404790     ASom    A    G        0      0        2 
   3  chr3_26404790     HCab    A    G        1      2        2 
   3  chr3_26404790     HPrz    A    G        1      2        2 
   3  chr3_26404790     ZBoe    A    G        0      0        2 
   3  chr3_26404790     ZGre    A    G        0      0        2 
   3  chr3_26404790     ZHar    A    G        0      0        2 
   3  chr3_26404790   Sample    A    G        0      0        2 
   3  chr3_26407414     AAsi    A    G        0      0        2 
   3  chr3_26407414     AKia    A    G        0      0        2 
   3  chr3_26407414     AOna    A    G        1      2        2 
   3  chr3_26407414     ASom    A    G        0      0        2 
   3  chr3_26407414     HCab    A    G        0      0        2 
   3  chr3_26407414     HPrz    A    G        0      0        2 
   3  chr3_26407414     ZBoe    A    G        0      0        2 
   3  chr3_26407414     ZGre    A    G        0      0        2 
   3  chr3_26407414     ZHar    A    G        0      0        2 
   3  chr3_26407414   Sample    A    G        0      0        2 
   3  chr3_26408513     AAsi    A    G        0      0        2 
   3  chr3_26408513     AKia    A    G        0      0        2 
   3  chr3_26408513     AOna    A    G        0      0        2 
   3  chr3_26408513     ASom    A    G        0      0        2 
   3  chr3_26408513     HCab    A    G        0      0        2 
   3  chr3_26408513     HPrz    A    G        0      0        2 
   3  chr3_26408513     ZBoe    A    G        0      0        2 
   3  chr3_26408513     ZGre    A    G        0      0        2 
   3  chr3_26408513     ZHar    A    G        1      2        2 
   3  chr3_26408513   Sample    A    G        0      0        2 
   3  chr3_26418590     AAsi    A    G        0      0        2 
   3  chr3_26418590     AKia    A    G        0      0        2 
   3  chr3_26418590     AOna    A    G        0      0        2 
   3  chr3_26418590     ASom    A    G        0      0        2 
   3  chr3_26418590     HCab    A    G        1      2        2 
   3  chr3_26418590     HPrz    A    G        1      2        2 
   3  chr3_26418590     ZBoe    A    G        0      0        2 
   3  chr3_26418590     ZGre    A    G        0      0        2 
   3  chr3_26418590     ZHar    A    G        0      0        2 
   3  chr3_26418590   Sample    A    G        0      0        2 
   3  chr3_26424048     AAsi    A    C        0      0        2 
   3  chr3_26424048     AKia    A    C      0.5      1        2 
   3  chr3_26424048     AOna    A    C      0.5      1        2 
   3  chr3_26424048     ASom    A    C        0      0        2 
   3  chr3_26424048     HCab    A    C        0      0        2 
   3  chr3_26424048     HPrz    A    C        0      0        2 
   3  chr3_26424048     ZBoe    A    C        0      0        2 
   3  chr3_26424048     ZGre    A    C        0      0        2 
   3  chr3_26424048     ZHar    A    C        0      0        2 
   3  chr3_26424048   Sample    A    C        0      0        2 
   3  chr3_26425202     AAsi    C    T        1      2        2 
   3  chr3_26425202     AKia    C    T        0      0        2 
   3  chr3_26425202     AOna    C    T        0      0        2 
   3  chr3_26425202     ASom    C    T        0      0        2 
   3  chr3_26425202     HCab    C    T        0      0        2 
   3  chr3_26425202     HPrz    C    T        0      0        2 
   3  chr3_26425202     ZBoe    C    T        0      0        2 
   3  chr3_26425202     ZGre    C    T        0      0        2 
   3  chr3_26425202     ZHar    C    T        0      0        2 
   3  chr3_26425202   Sample    C    T        1      2        2 
   3  chr3_26430929     AAsi    C    T        0      0        2 
   3  chr3_26430929     AKia    C    T        0      0        2 
   3  chr3_26430929     AOna    C    T        0      0        2 
   3  chr3_26430929     ASom    C    T        0      0        2 
   3  chr3_26430929     HCab    C    T        1      2        2 
   3  chr3_26430929     HPrz    C    T        1      2        2 
   3  chr3_26430929     ZBoe    C    T        0      0        2 
   3  chr3_26430929     ZGre    C    T        0      0        2 
   3  chr3_26430929     ZHar    C    T        0      0        2 
   3  chr3_26430929   Sample    C    T        0      0        2 
   3  chr3_26432031     AAsi    C    G        0      0        2 
   3  chr3_26432031     AKia    C    G      0.5      1        2 
   3  chr3_26432031     AOna    C    G        0      0        2 
   3  chr3_26432031     ASom    C    G        0      0        2 
   3  chr3_26432031     HCab    C    G        0      0        2 
   3  chr3_26432031     HPrz    C    G        0      0        2 
   3  chr3_26432031     ZBoe    C    G        0      0        2 
   3  chr3_26432031     ZGre    C    G        0      0        2 
   3  chr3_26432031     ZHar    C    G        0      0        2 
   3  chr3_26432031   Sample    C    G        0      0        2 
   3  chr3_26439953     AAsi    T    C        0      0        2 
   3  chr3_26439953     AKia    T    C      0.5      1        2 
   3  chr3_26439953     AOna    T    C        0      0        2 
   3  chr3_26439953     ASom    T    C        0      0        2 
   3  chr3_26439953     HCab    T    C        0      0        2 
   3  chr3_26439953     HPrz    T    C        0      0        2 
   3  chr3_26439953     ZBoe    T    C        0      0        2 
   3  chr3_26439953     ZGre    T    C        0      0        2 
   3  chr3_26439953     ZHar    T    C        0      0        2 
   3  chr3_26439953   Sample    T    C        0      0        2 
   3  chr3_26442965     AAsi    C    T        0      0        2 
   3  chr3_26442965     AKia    C    T        0      0        2 
   3  chr3_26442965     AOna    C    T        0      0        2 
   3  chr3_26442965     ASom    C    T        0      0        2 
   3  chr3_26442965     HCab    C    T        0      0        2 
   3  chr3_26442965     HPrz    C    T        0      0        2 
   3  chr3_26442965     ZBoe    C    T      0.5      1        2 
   3  chr3_26442965     ZGre    C    T        1      2        2 
   3  chr3_26442965     ZHar    C    T        0      0        2 
   3  chr3_26442965   Sample    C    T        0      0        2 
   3  chr3_26447324     AAsi    T    C        0      0        2 
   3  chr3_26447324     AKia    T    C        1      2        2 
   3  chr3_26447324     AOna    T    C        1      2        2 
   3  chr3_26447324     ASom    T    C        0      0        2 
   3  chr3_26447324     HCab    T    C        0      0        2 
   3  chr3_26447324     HPrz    T    C        0      0        2 
   3  chr3_26447324     ZBoe    T    C        0      0        2 
   3  chr3_26447324     ZGre    T    C        0      0        2 
   3  chr3_26447324     ZHar    T    C        0      0        2 
   3  chr3_26447324   Sample    T    C        0      0        2 
   3  chr3_26449313     AAsi    G    C        0      0        2 
   3  chr3_26449313     AKia    G    C        0      0        2 
   3  chr3_26449313     AOna    G    C        0      0        2 
   3  chr3_26449313     ASom    G    C        0      0        2 
   3  chr3_26449313     HCab    G    C        0      0        2 
   3  chr3_26449313     HPrz    G    C        0      0        2 
   3  chr3_26449313     ZBoe    G    C        0      0        2 
   3  chr3_26449313     ZGre    G    C        0      0        2 
   3  chr3_26449313     ZHar    G    C        1      2        2 
   3  chr3_26449313   Sample    G    C        0      0        2 
   3  chr3_26449722     AAsi    C    A        0      0        2 
   3  chr3_26449722     AKia    C    A        0      0        2 
   3  chr3_26449722     AOna    C    A        0      0        2 
   3  chr3_26449722     ASom    C    A        0      0        2 
   3  chr3_26449722     HCab    C    A        1      2        2 
   3  chr3_26449722     HPrz    C    A        1      2        2 
   3  chr3_26449722     ZBoe    C    A        0      0        2 
   3  chr3_26449722     ZGre    C    A        0      0        2 
   3  chr3_26449722     ZHar    C    A        0      0        2 
   3  chr3_26449722   Sample    C    A        0      0        2 
   3  chr3_26461426     AAsi    A    T        0      0        2 
   3  chr3_26461426     AKia    A    T        0      0        2 
   3  chr3_26461426     AOna    A    T        0      0        2 
   3  chr3_26461426     ASom    A    T        0      0        2 
   3  chr3_26461426     HCab    A    T        1      2        2 
   3  chr3_26461426     HPrz    A    T        1      2        2 
   3  chr3_26461426     ZBoe    A    T        0      0        2 
   3  chr3_26461426     ZGre    A    T        0      0        2 
   3  chr3_26461426     ZHar    A    T        0      0        2 
   3  chr3_26461426   Sample    A    T        0      0        2 
   3  chr3_26467673     AAsi    T    C        0      0        2 
   3  chr3_26467673     AKia    T    C        0      0        2 
   3  chr3_26467673     AOna    T    C        0      0        2 
   3  chr3_26467673     ASom    T    C      0.5      1        2 
   3  chr3_26467673     HCab    T    C        0      0        2 
   3  chr3_26467673     HPrz    T    C        0      0        2 
   3  chr3_26467673     ZBoe    T    C        0      0        2 
   3  chr3_26467673     ZGre    T    C      0.5      1        2 
   3  chr3_26467673     ZHar    T    C        0      0        2 
   3  chr3_26467673   Sample    T    C        0      0        2 
   3  chr3_26468060     AAsi    T    C        0      0        2 
   3  chr3_26468060     AKia    T    C        0      0        2 
   3  chr3_26468060     AOna    T    C        1      2        2 
   3  chr3_26468060     ASom    T    C        0      0        2 
   3  chr3_26468060     HCab    T    C        0      0        2 
   3  chr3_26468060     HPrz    T    C        0      0        2 
   3  chr3_26468060     ZBoe    T    C        0      0        2 
   3  chr3_26468060     ZGre    T    C        0      0        2 
   3  chr3_26468060     ZHar    T    C        0      0        2 
   3  chr3_26468060   Sample    T    C        0      0        2 
   3  chr3_26470153     AAsi    A    G        0      0        2 
   3  chr3_26470153     AKia    A    G        0      0        2 
   3  chr3_26470153     AOna    A    G        0      0        2 
   3  chr3_26470153     ASom    A    G        0      0        2 
   3  chr3_26470153     HCab    A    G        1      2        2 
   3  chr3_26470153     HPrz    A    G        1      2        2 
   3  chr3_26470153     ZBoe    A    G        0      0        2 
   3  chr3_26470153     ZGre    A    G        0      0        2 
   3  chr3_26470153     ZHar    A    G        0      0        2 
   3  chr3_26470153   Sample    A    G        0      0        2 
   3  chr3_26471535     AAsi    C    T        0      0        2 
   3  chr3_26471535     AKia    C    T        0      0        2 
   3  chr3_26471535     AOna    C    T        0      0        2 
   3  chr3_26471535     ASom    C    T        0      0        2 
   3  chr3_26471535     HCab    C    T      0.5      1        2 
   3  chr3_26471535     HPrz    C    T      0.5      1        2 
   3  chr3_26471535     ZBoe    C    T        0      0        2 
   3  chr3_26471535     ZGre    C    T        0      0        2 
   3  chr3_26471535     ZHar    C    T        0      0        2 
   3  chr3_26471535   Sample    C    T        0      0        2 
   3  chr3_26479619     AAsi    A    G        0      0        2 
   3  chr3_26479619     AKia    A    G        1      2        2 
   3  chr3_26479619     AOna    A    G        1      2        2 
   3  chr3_26479619     ASom    A    G        0      0        2 
   3  chr3_26479619     HCab    A    G        0      0        2 
   3  chr3_26479619     HPrz    A    G        0      0        2 
   3  chr3_26479619     ZBoe    A    G        0      0        2 
   3  chr3_26479619     ZGre    A    G        0      0        2 
   3  chr3_26479619     ZHar    A    G        0      0        2 
   3  chr3_26479619   Sample    A    G        0      0        2 
   3  chr3_26489934     AAsi    A    T        0      0        2 
   3  chr3_26489934     AKia    A    T        0      0        2 
   3  chr3_26489934     AOna    A    T        0      0        2 
   3  chr3_26489934     ASom    A    T        0      0        2 
   3  chr3_26489934     HCab    A    T      0.5      1        2 
   3  chr3_26489934     HPrz    A    T        0      0        2 
   3  chr3_26489934     ZBoe    A    T        0      0        2 
   3  chr3_26489934     ZGre    A    T        0      0        2 
   3  chr3_26489934     ZHar    A    T        0      0        2 
   3  chr3_26489934   Sample    A    T        0      0        2 
   3  chr3_26494312     AAsi    A    G        0      0        2 
   3  chr3_26494312     AKia    A    G        0      0        2 
   3  chr3_26494312     AOna    A    G        0      0        2 
   3  chr3_26494312     ASom    A    G        0      0        2 
   3  chr3_26494312     HCab    A    G        1      2        2 
   3  chr3_26494312     HPrz    A    G        1      2        2 
   3  chr3_26494312     ZBoe    A    G        0      0        2 
   3  chr3_26494312     ZGre    A    G        0      0        2 
   3  chr3_26494312     ZHar    A    G        0      0        2 
   3  chr3_26494312   Sample    A    G        0      0        2 
   3  chr3_26494920     AAsi    C    T        0      0        2 
   3  chr3_26494920     AKia    C    T      0.5      1        2 
   3  chr3_26494920     AOna    C    T        0      0        2 
   3  chr3_26494920     ASom    C    T        0      0        2 
   3  chr3_26494920     HCab    C    T        0      0        2 
   3  chr3_26494920     HPrz    C    T        0      0        2 
   3  chr3_26494920     ZBoe    C    T        0      0        2 
   3  chr3_26494920     ZGre    C    T        0      0        2 
   3  chr3_26494920     ZHar    C    T        0      0        2 
   3  chr3_26494920   Sample    C    T        0      0        2 
   3  chr3_26503606     AAsi    T    C        0      0        2 
   3  chr3_26503606     AKia    T    C        0      0        2 
   3  chr3_26503606     AOna    T    C        0      0        2 
   3  chr3_26503606     ASom    T    C        0      0        2 
   3  chr3_26503606     HCab    T    C        1      2        2 
   3  chr3_26503606     HPrz    T    C        1      2        2 
   3  chr3_26503606     ZBoe    T    C        0      0        2 
   3  chr3_26503606     ZGre    T    C        0      0        2 
   3  chr3_26503606     ZHar    T    C        0      0        2 
   3  chr3_26503606   Sample    T    C        0      0        2 
   3  chr3_26510569     AAsi    T    C        0      0        2 
   3  chr3_26510569     AKia    T    C        0      0        2 
   3  chr3_26510569     AOna    T    C        0      0        2 
   3  chr3_26510569     ASom    T    C        1      2        2 
   3  chr3_26510569     HCab    T    C        0      0        2 
   3  chr3_26510569     HPrz    T    C        0      0        2 
   3  chr3_26510569     ZBoe    T    C        0      0        2 
   3  chr3_26510569     ZGre    T    C        0      0        2 
   3  chr3_26510569     ZHar    T    C        0      0        2 
   3  chr3_26510569   Sample    T    C        0      0        2 
   3  chr3_26514668     AAsi    G    A        0      0        2 
   3  chr3_26514668     AKia    G    A        0      0        2 
   3  chr3_26514668     AOna    G    A        0      0        2 
   3  chr3_26514668     ASom    G    A        0      0        2 
   3  chr3_26514668     HCab    G    A        1      2        2 
   3  chr3_26514668     HPrz    G    A        1      2        2 
   3  chr3_26514668     ZBoe    G    A        0      0        2 
   3  chr3_26514668     ZGre    G    A        0      0        2 
   3  chr3_26514668     ZHar    G    A        0      0        2 
   3  chr3_26514668   Sample    G    A        0      0        2 
   3  chr3_26517415     AAsi    C    T        0      0        2 
   3  chr3_26517415     AKia    C    T        0      0        2 
   3  chr3_26517415     AOna    C    T        0      0        2 
   3  chr3_26517415     ASom    C    T        0      0        2 
   3  chr3_26517415     HCab    C    T        0      0        2 
   3  chr3_26517415     HPrz    C    T        0      0        2 
   3  chr3_26517415     ZBoe    C    T        1      2        2 
   3  chr3_26517415     ZGre    C    T        0      0        2 
   3  chr3_26517415     ZHar    C    T        0      0        2 
   3  chr3_26517415   Sample    C    T        0      0        2 
   3  chr3_26521413     AAsi    C    T        0      0        2 
   3  chr3_26521413     AKia    C    T        0      0        2 
   3  chr3_26521413     AOna    C    T      0.5      1        2 
   3  chr3_26521413     ASom    C    T        0      0        2 
   3  chr3_26521413     HCab    C    T        0      0        2 
   3  chr3_26521413     HPrz    C    T        0      0        2 
   3  chr3_26521413     ZBoe    C    T        0      0        2 
   3  chr3_26521413     ZGre    C    T        0      0        2 
   3  chr3_26521413     ZHar    C    T        0      0        2 
   3  chr3_26521413   Sample    C    T        0      0        2 
   3  chr3_26521643     AAsi    A    G        0      0        2 
   3  chr3_26521643     AKia    A    G        0      0        2 
   3  chr3_26521643     AOna    A    G      0.5      1        2 
   3  chr3_26521643     ASom    A    G        0      0        2 
   3  chr3_26521643     HCab    A    G        0      0        2 
   3  chr3_26521643     HPrz    A    G        0      0        2 
   3  chr3_26521643     ZBoe    A    G        0      0        2 
   3  chr3_26521643     ZGre    A    G        0      0        2 
   3  chr3_26521643     ZHar    A    G        0      0        2 
   3  chr3_26521643   Sample    A    G        0      0        2 
   3  chr3_26528613     AAsi    T    C        0      0        2 
   3  chr3_26528613     AKia    T    C        0      0        2 
   3  chr3_26528613     AOna    T    C        0      0        2 
   3  chr3_26528613     ASom    T    C        0      0        2 
   3  chr3_26528613     HCab    T    C        0      0        2 
   3  chr3_26528613     HPrz    T    C        0      0        2 
   3  chr3_26528613     ZBoe    T    C      0.5      1        2 
   3  chr3_26528613     ZGre    T    C        0      0        2 
   3  chr3_26528613     ZHar    T    C        0      0        2 
   3  chr3_26528613   Sample    T    C        0      0        2 
   3  chr3_26534045     AAsi    C    A        0      0        2 
   3  chr3_26534045     AKia    C    A        0      0        2 
   3  chr3_26534045     AOna    C    A        0      0        2 
   3  chr3_26534045     ASom    C    A        0      0        2 
   3  chr3_26534045     HCab    C    A        0      0        2 
   3  chr3_26534045     HPrz    C    A        0      0        2 
   3  chr3_26534045     ZBoe    C    A      0.5      1        2 
   3  chr3_26534045     ZGre    C    A        0      0        2 
   3  chr3_26534045     ZHar    C    A        0      0        2 
   3  chr3_26534045   Sample    C    A        0      0        2 
   3  chr3_26534743     AAsi    G    A        0      0        2 
   3  chr3_26534743     AKia    G    A        0      0        2 
   3  chr3_26534743     AOna    G    A        0      0        2 
   3  chr3_26534743     ASom    G    A        0      0        2 
   3  chr3_26534743     HCab    G    A        1      2        2 
   3  chr3_26534743     HPrz    G    A        1      2        2 
   3  chr3_26534743     ZBoe    G    A        0      0        2 
   3  chr3_26534743     ZGre    G    A        0      0        2 
   3  chr3_26534743     ZHar    G    A        0      0        2 
   3  chr3_26534743   Sample    G    A        0      0        2 
   3  chr3_26539177     AAsi    T    G        0      0        2 
   3  chr3_26539177     AKia    T    G        0      0        2 
   3  chr3_26539177     AOna    T    G        0      0        2 
   3  chr3_26539177     ASom    T    G        0      0        2 
   3  chr3_26539177     HCab    T    G        0      0        2 
   3  chr3_26539177     HPrz    T    G        0      0        2 
   3  chr3_26539177     ZBoe    T    G        1      2        2 
   3  chr3_26539177     ZGre    T    G        0      0        2 
   3  chr3_26539177     ZHar    T    G        0      0        2 
   3  chr3_26539177   Sample    T    G        0      0        2 
   3  chr3_26540054     AAsi    A    G        0      0        2 
   3  chr3_26540054     AKia    A    G        0      0        2 
   3  chr3_26540054     AOna    A    G        0      0        2 
   3  chr3_26540054     ASom    A    G        0      0        2 
   3  chr3_26540054     HCab    A    G        0      0        2 
   3  chr3_26540054     HPrz    A    G        0      0        2 
   3  chr3_26540054     ZBoe    A    G        0      0        2 
   3  chr3_26540054     ZGre    A    G        0      0        2 
   3  chr3_26540054     ZHar    A    G        1      2        2 
   3  chr3_26540054   Sample    A    G        0      0        2 
   3  chr3_26542728     AAsi    A    C        0      0        2 
   3  chr3_26542728     AKia    A    C        0      0        2 
   3  chr3_26542728     AOna    A    C      0.5      1        2 
   3  chr3_26542728     ASom    A    C        0      0        2 
   3  chr3_26542728     HCab    A    C        0      0        2 
   3  chr3_26542728     HPrz    A    C        0      0        2 
   3  chr3_26542728     ZBoe    A    C        0      0        2 
   3  chr3_26542728     ZGre    A    C        0      0        2 
   3  chr3_26542728     ZHar    A    C        0      0        2 
   3  chr3_26542728   Sample    A    C        0      0        2 
   3  chr3_26545901     AAsi    C    T      0.5      1        2 
   3  chr3_26545901     AKia    C    T        0      0        2 
   3  chr3_26545901     AOna    C    T        0      0        2 
   3  chr3_26545901     ASom    C    T        0      0        2 
   3  chr3_26545901     HCab    C    T        0      0        2 
   3  chr3_26545901     HPrz    C    T        0      0        2 
   3  chr3_26545901     ZBoe    C    T        0      0        2 
   3  chr3_26545901     ZGre    C    T        0      0        2 
   3  chr3_26545901     ZHar    C    T        0      0        2 
   3  chr3_26545901   Sample    C    T        0      0        2 
   3  chr3_26566306     AAsi    A    G        0      0        2 
   3  chr3_26566306     AKia    A    G        0      0        2 
   3  chr3_26566306     AOna    A    G        0      0        2 
   3  chr3_26566306     ASom    A    G        0      0        2 
   3  chr3_26566306     HCab    A    G        0      0        2 
   3  chr3_26566306     HPrz    A    G        0      0        2 
   3  chr3_26566306     ZBoe    A    G      0.5      1        2 
   3  chr3_26566306     ZGre    A    G        0      0        2 
   3  chr3_26566306     ZHar    A    G        0      0        2 
   3  chr3_26566306   Sample    A    G        0      0        2 
   3  chr3_26567021     AAsi    T    C        0      0        2 
   3  chr3_26567021     AKia    T    C        0      0        2 
   3  chr3_26567021     AOna    T    C        0      0        2 
   3  chr3_26567021     ASom    T    C        0      0        2 
   3  chr3_26567021     HCab    T    C      0.5      1        2 
   3  chr3_26567021     HPrz    T    C      0.5      1        2 
   3  chr3_26567021     ZBoe    T    C        0      0        2 
   3  chr3_26567021     ZGre    T    C        0      0        2 
   3  chr3_26567021     ZHar    T    C        0      0        2 
   3  chr3_26567021   Sample    T    C        0      0        2 
   3  chr3_26579825     AAsi    C    T        0      0        2 
   3  chr3_26579825     AKia    C    T        0      0        2 
   3  chr3_26579825     AOna    C    T        0      0        2 
   3  chr3_26579825     ASom    C    T        1      2        2 
   3  chr3_26579825     HCab    C    T        0      0        2 
   3  chr3_26579825     HPrz    C    T        0      0        2 
   3  chr3_26579825     ZBoe    C    T        0      0        2 
   3  chr3_26579825     ZGre    C    T        0      0        2 
   3  chr3_26579825     ZHar    C    T        0      0        2 
   3  chr3_26579825   Sample    C    T        0      0        2 
   3  chr3_26582136     AAsi    A    G        0      0        2 
   3  chr3_26582136     AKia    A    G        1      2        2 
   3  chr3_26582136     AOna    A    G        1      2        2 
   3  chr3_26582136     ASom    A    G        0      0        2 
   3  chr3_26582136     HCab    A    G        0      0        2 
   3  chr3_26582136     HPrz    A    G        0      0        2 
   3  chr3_26582136     ZBoe    A    G        0      0        2 
   3  chr3_26582136     ZGre    A    G        0      0        2 
   3  chr3_26582136     ZHar    A    G        0      0        2 
   3  chr3_26582136   Sample    A    G        0      0        2 
   3  chr3_26582544     AAsi    G    A        0      0        2 
   3  chr3_26582544     AKia    G    A        0      0        2 
   3  chr3_26582544     AOna    G    A        0      0        2 
   3  chr3_26582544     ASom    G    A        0      0        2 
   3  chr3_26582544     HCab    G    A      0.5      1        2 
   3  chr3_26582544     HPrz    G    A      0.5      1        2 
   3  chr3_26582544     ZBoe    G    A        0      0        2 
   3  chr3_26582544     ZGre    G    A        0      0        2 
   3  chr3_26582544     ZHar    G    A        0      0        2 
   3  chr3_26582544   Sample    G    A        0      0        2 
   3  chr3_26583281     AAsi    G    A        0      0        2 
   3  chr3_26583281     AKia    G    A        0      0        2 
   3  chr3_26583281     AOna    G    A        0      0        2 
   3  chr3_26583281     ASom    G    A        0      0        2 
   3  chr3_26583281     HCab    G    A        1      2        2 
   3  chr3_26583281     HPrz    G    A        1      2        2 
   3  chr3_26583281     ZBoe    G    A        0      0        2 
   3  chr3_26583281     ZGre    G    A        0      0        2 
   3  chr3_26583281     ZHar    G    A        0      0        2 
   3  chr3_26583281   Sample    G    A        0      0        2 
   3  chr3_26600347     AAsi    T    C        0      0        2 
   3  chr3_26600347     AKia    T    C        0      0        2 
   3  chr3_26600347     AOna    T    C        0      0        2 
   3  chr3_26600347     ASom    T    C        0      0        2 
   3  chr3_26600347     HCab    T    C        0      0        2 
   3  chr3_26600347     HPrz    T    C        0      0        2 
   3  chr3_26600347     ZBoe    T    C        0      0        2 
   3  chr3_26600347     ZGre    T    C        0      0        2 
   3  chr3_26600347     ZHar    T    C        1      2        2 
   3  chr3_26600347   Sample    T    C        0      0        2 
   3  chr3_26601866     AAsi    G    C        0      0        2 
   3  chr3_26601866     AKia    G    C        1      2        2 
   3  chr3_26601866     AOna    G    C      0.5      1        2 
   3  chr3_26601866     ASom    G    C        0      0        2 
   3  chr3_26601866     HCab    G    C        0      0        2 
   3  chr3_26601866     HPrz    G    C        0      0        2 
   3  chr3_26601866     ZBoe    G    C        0      0        2 
   3  chr3_26601866     ZGre    G    C        0      0        2 
   3  chr3_26601866     ZHar    G    C        0      0        2 
   3  chr3_26601866   Sample    G    C        0      0        2 
   3  chr3_26605554     AAsi    T    G        0      0        2 
   3  chr3_26605554     AKia    T    G        0      0        2 
   3  chr3_26605554     AOna    T    G      0.5      1        2 
   3  chr3_26605554     ASom    T    G        0      0        2 
   3  chr3_26605554     HCab    T    G        0      0        2 
   3  chr3_26605554     HPrz    T    G        0      0        2 
   3  chr3_26605554     ZBoe    T    G        0      0        2 
   3  chr3_26605554     ZGre    T    G        0      0        2 
   3  chr3_26605554     ZHar    T    G        0      0        2 
   3  chr3_26605554   Sample    T    G        0      0        2 
   3  chr3_26606100     AAsi    T    C        0      0        2 
   3  chr3_26606100     AKia    T    C        0      0        2 
   3  chr3_26606100     AOna    T    C        0      0        2 
   3  chr3_26606100     ASom    T    C        0      0        2 
   3  chr3_26606100     HCab    T    C        1      2        2 
   3  chr3_26606100     HPrz    T    C        1      2        2 
   3  chr3_26606100     ZBoe    T    C        0      0        2 
   3  chr3_26606100     ZGre    T    C        0      0        2 
   3  chr3_26606100     ZHar    T    C        0      0        2 
   3  chr3_26606100   Sample    T    C        0      0        2 
   3  chr3_26612103     AAsi    A    G        0      0        2 
   3  chr3_26612103     AKia    A    G        0      0        2 
   3  chr3_26612103     AOna    A    G        0      0        2 
   3  chr3_26612103     ASom    A    G        0      0        2 
   3  chr3_26612103     HCab    A    G        0      0        2 
   3  chr3_26612103     HPrz    A    G        0      0        2 
   3  chr3_26612103     ZBoe    A    G        0      0        2 
   3  chr3_26612103     ZGre    A    G        1      2        2 
   3  chr3_26612103     ZHar    A    G        0      0        2 
   3  chr3_26612103   Sample    A    G        0      0        2 
   3  chr3_26613003     AAsi    G    A        0      0        2 
   3  chr3_26613003     AKia    G    A        0      0        2 
   3  chr3_26613003     AOna    G    A        0      0        2 
   3  chr3_26613003     ASom    G    A        0      0        2 
   3  chr3_26613003     HCab    G    A        0      0        2 
   3  chr3_26613003     HPrz    G    A        0      0        2 
   3  chr3_26613003     ZBoe    G    A        1      2        2 
   3  chr3_26613003     ZGre    G    A        0      0        2 
   3  chr3_26613003     ZHar    G    A        0      0        2 
   3  chr3_26613003   Sample    G    A        0      0        2 
   3  chr3_26615928     AAsi    G    A        0      0        2 
   3  chr3_26615928     AKia    G    A        0      0        2 
   3  chr3_26615928     AOna    G    A        0      0        2 
   3  chr3_26615928     ASom    G    A        0      0        2 
   3  chr3_26615928     HCab    G    A        0      0        2 
   3  chr3_26615928     HPrz    G    A        0      0        2 
   3  chr3_26615928     ZBoe    G    A      0.5      1        2 
   3  chr3_26615928     ZGre    G    A        0      0        2 
   3  chr3_26615928     ZHar    G    A        0      0        2 
   3  chr3_26615928   Sample    G    A        0      0        2 
   3  chr3_26621485     AAsi    A    G        1      2        2 
   3  chr3_26621485     AKia    A    G        0      0        2 
   3  chr3_26621485     AOna    A    G        0      0        2 
   3  chr3_26621485     ASom    A    G        1      2        2 
   3  chr3_26621485     HCab    A    G        0      0        2 
   3  chr3_26621485     HPrz    A    G        0      0        2 
   3  chr3_26621485     ZBoe    A    G        0      0        2 
   3  chr3_26621485     ZGre    A    G        0      0        2 
   3  chr3_26621485     ZHar    A    G        0      0        2 
   3  chr3_26621485   Sample    A    G        1      2        2 
   3  chr3_26625136     AAsi    A    G        0      0        2 
   3  chr3_26625136     AKia    A    G        0      0        2 
   3  chr3_26625136     AOna    A    G        0      0        2 
   3  chr3_26625136     ASom    A    G        0      0        2 
   3  chr3_26625136     HCab    A    G      0.5      1        2 
   3  chr3_26625136     HPrz    A    G        1      2        2 
   3  chr3_26625136     ZBoe    A    G        0      0        2 
   3  chr3_26625136     ZGre    A    G        0      0        2 
   3  chr3_26625136     ZHar    A    G        0      0        2 
   3  chr3_26625136   Sample    A    G        0      0        2 
   3  chr3_26639877     AAsi    T    G        1      2        2 
   3  chr3_26639877     AKia    T    G        0      0        2 
   3  chr3_26639877     AOna    T    G        0      0        2 
   3  chr3_26639877     ASom    T    G        1      2        2 
   3  chr3_26639877     HCab    T    G        1      2        2 
   3  chr3_26639877     HPrz    T    G        1      2        2 
   3  chr3_26639877     ZBoe    T    G        0      0        2 
   3  chr3_26639877     ZGre    T    G        0      0        2 
   3  chr3_26639877     ZHar    T    G        0      0        2 
   3  chr3_26639877   Sample    T    G        1      2        2 
   3  chr3_26663742     AAsi    G    C        0      0        2 
   3  chr3_26663742     AKia    G    C        0      0        2 
   3  chr3_26663742     AOna    G    C        0      0        2 
   3  chr3_26663742     ASom    G    C        0      0        2 
   3  chr3_26663742     HCab    G    C        1      2        2 
   3  chr3_26663742     HPrz    G    C        1      2        2 
   3  chr3_26663742     ZBoe    G    C        0      0        2 
   3  chr3_26663742     ZGre    G    C        0      0        2 
   3  chr3_26663742     ZHar    G    C        0      0        2 
   3  chr3_26663742   Sample    G    C        0      0        2 
   3  chr3_26668821     AAsi    A    G        0      0        2 
   3  chr3_26668821     AKia    A    G        0      0        2 
   3  chr3_26668821     AOna    A    G        0      0        2 
   3  chr3_26668821     ASom    A    G        0      0        2 
   3  chr3_26668821     HCab    A    G        0      0        2 
   3  chr3_26668821     HPrz    A    G        0      0        2 
   3  chr3_26668821     ZBoe    A    G        0      0        2 
   3  chr3_26668821     ZGre    A    G        1      2        2 
   3  chr3_26668821     ZHar    A    G        0      0        2 
   3  chr3_26668821   Sample    A    G        0      0        2 
   3  chr3_26672797     AAsi    A    G        0      0        2 
   3  chr3_26672797     AKia    A    G        0      0        2 
   3  chr3_26672797     AOna    A    G        0      0        2 
   3  chr3_26672797     ASom    A    G        0      0        2 
   3  chr3_26672797     HCab    A    G        0      0        2 
   3  chr3_26672797     HPrz    A    G        0      0        2 
   3  chr3_26672797     ZBoe    A    G        0      0        2 
   3  chr3_26672797     ZGre    A    G        1      2        2 
   3  chr3_26672797     ZHar    A    G        0      0        2 
   3  chr3_26672797   Sample    A    G        0      0        2 
   3  chr3_26680942     AAsi    G    C        1      2        2 
   3  chr3_26680942     AKia    G    C        0      0        2 
   3  chr3_26680942     AOna    G    C        0      0        2 
   3  chr3_26680942     ASom    G    C        1      2        2 
   3  chr3_26680942     HCab    G    C        0      0        2 
   3  chr3_26680942     HPrz    G    C        0      0        2 
   3  chr3_26680942     ZBoe    G    C        0      0        2 
   3  chr3_26680942     ZGre    G    C        0      0        2 
   3  chr3_26680942     ZHar    G    C        0      0        2 
   3  chr3_26680942   Sample    G    C        1      2        2 
   3  chr3_26685641     AAsi    A    G        0      0        2 
   3  chr3_26685641     AKia    A    G        0      0        2 
   3  chr3_26685641     AOna    A    G        0      0        2 
   3  chr3_26685641     ASom    A    G        0      0        2 
   3  chr3_26685641     HCab    A    G        0      0        2 
   3  chr3_26685641     HPrz    A    G        0      0        2 
   3  chr3_26685641     ZBoe    A    G        0      0        2 
   3  chr3_26685641     ZGre    A    G      0.5      1        2 
   3  chr3_26685641     ZHar    A    G        0      0        2 
   3  chr3_26685641   Sample    A    G        0      0        2 
   3  chr3_26688399     AAsi    A    G        0      0        2 
   3  chr3_26688399     AKia    A    G        0      0        2 
   3  chr3_26688399     AOna    A    G        0      0        2 
   3  chr3_26688399     ASom    A    G        0      0        2 
   3  chr3_26688399     HCab    A    G        0      0        2 
   3  chr3_26688399     HPrz    A    G        0      0        2 
   3  chr3_26688399     ZBoe    A    G      0.5      1        2 
   3  chr3_26688399     ZGre    A    G        0      0        2 
   3  chr3_26688399     ZHar    A    G        0      0        2 
   3  chr3_26688399   Sample    A    G        0      0        2 
   3  chr3_26689617     AAsi    A    G        0      0        2 
   3  chr3_26689617     AKia    A    G        0      0        2 
   3  chr3_26689617     AOna    A    G        0      0        2 
   3  chr3_26689617     ASom    A    G        0      0        2 
   3  chr3_26689617     HCab    A    G        1      2        2 
   3  chr3_26689617     HPrz    A    G        1      2        2 
   3  chr3_26689617     ZBoe    A    G        0      0        2 
   3  chr3_26689617     ZGre    A    G        0      0        2 
   3  chr3_26689617     ZHar    A    G        0      0        2 
   3  chr3_26689617   Sample    A    G        0      0        2 
   3  chr3_26690460     AAsi    G    A        0      0        2 
   3  chr3_26690460     AKia    G    A        0      0        2 
   3  chr3_26690460     AOna    G    A        0      0        2 
   3  chr3_26690460     ASom    G    A        0      0        2 
   3  chr3_26690460     HCab    G    A        0      0        2 
   3  chr3_26690460     HPrz    G    A        0      0        2 
   3  chr3_26690460     ZBoe    G    A        1      2        2 
   3  chr3_26690460     ZGre    G    A        0      0        2 
   3  chr3_26690460     ZHar    G    A        0      0        2 
   3  chr3_26690460   Sample    G    A        0      0        2 
   3  chr3_26694072     AAsi    C    T        0      0        2 
   3  chr3_26694072     AKia    C    T        0      0        2 
   3  chr3_26694072     AOna    C    T        0      0        2 
   3  chr3_26694072     ASom    C    T        0      0        2 
   3  chr3_26694072     HCab    C    T      0.5      1        2 
   3  chr3_26694072     HPrz    C    T      0.5      1        2 
   3  chr3_26694072     ZBoe    C    T        0      0        2 
   3  chr3_26694072     ZGre    C    T        0      0        2 
   3  chr3_26694072     ZHar    C    T        0      0        2 
   3  chr3_26694072   Sample    C    T        0      0        2 
   3  chr3_26694405     AAsi    G    A        0      0        2 
   3  chr3_26694405     AKia    G    A        1      2        2 
   3  chr3_26694405     AOna    G    A        0      0        2 
   3  chr3_26694405     ASom    G    A        0      0        2 
   3  chr3_26694405     HCab    G    A        0      0        2 
   3  chr3_26694405     HPrz    G    A        0      0        2 
   3  chr3_26694405     ZBoe    G    A        0      0        2 
   3  chr3_26694405     ZGre    G    A        0      0        2 
   3  chr3_26694405     ZHar    G    A        0      0        2 
   3  chr3_26694405   Sample    G    A        0      0        2 
   3  chr3_26697553     AAsi    C    A        0      0        2 
   3  chr3_26697553     AKia    C    A        0      0        2 
   3  chr3_26697553     AOna    C    A        0      0        2 
   3  chr3_26697553     ASom    C    A        0      0        2 
   3  chr3_26697553     HCab    C    A        0      0        2 
   3  chr3_26697553     HPrz    C    A        0      0        2 
   3  chr3_26697553     ZBoe    C    A        0      0        2 
   3  chr3_26697553     ZGre    C    A        1      2        2 
   3  chr3_26697553     ZHar    C    A        0      0        2 
   3  chr3_26697553   Sample    C    A        0      0        2 
   3  chr3_26700943     AAsi    C    A        0      0        2 
   3  chr3_26700943     AKia    C    A        0      0        2 
   3  chr3_26700943     AOna    C    A        0      0        2 
   3  chr3_26700943     ASom    C    A        0      0        2 
   3  chr3_26700943     HCab    C    A        0      0        2 
   3  chr3_26700943     HPrz    C    A        0      0        2 
   3  chr3_26700943     ZBoe    C    A        0      0        2 
   3  chr3_26700943     ZGre    C    A        0      0        2 
   3  chr3_26700943     ZHar    C    A        1      2        2 
   3  chr3_26700943   Sample    C    A        0      0        2 
   3  chr3_26709146     AAsi    A    G        0      0        2 
   3  chr3_26709146     AKia    A    G        1      2        2 
   3  chr3_26709146     AOna    A    G        1      2        2 
   3  chr3_26709146     ASom    A    G        0      0        2 
   3  chr3_26709146     HCab    A    G        0      0        2 
   3  chr3_26709146     HPrz    A    G        0      0        2 
   3  chr3_26709146     ZBoe    A    G        0      0        2 
   3  chr3_26709146     ZGre    A    G        0      0        2 
   3  chr3_26709146     ZHar    A    G        0      0        2 
   3  chr3_26709146   Sample    A    G        0      0        2 
   3  chr3_26724616     AAsi    C    A        0      0        2 
   3  chr3_26724616     AKia    C    A        0      0        2 
   3  chr3_26724616     AOna    C    A        0      0        2 
   3  chr3_26724616     ASom    C    A        0      0        2 
   3  chr3_26724616     HCab    C    A        0      0        2 
   3  chr3_26724616     HPrz    C    A        0      0        2 
   3  chr3_26724616     ZBoe    C    A        1      2        2 
   3  chr3_26724616     ZGre    C    A        0      0        2 
   3  chr3_26724616     ZHar    C    A        0      0        2 
   3  chr3_26724616   Sample    C    A        0      0        2 
   3  chr3_26725419     AAsi    A    T        0      0        2 
   3  chr3_26725419     AKia    A    T        0      0        2 
   3  chr3_26725419     AOna    A    T        0      0        2 
   3  chr3_26725419     ASom    A    T        0      0        2 
   3  chr3_26725419     HCab    A    T        1      2        2 
   3  chr3_26725419     HPrz    A    T        1      2        2 
   3  chr3_26725419     ZBoe    A    T        0      0        2 
   3  chr3_26725419     ZGre    A    T        0      0        2 
   3  chr3_26725419     ZHar    A    T        0      0        2 
   3  chr3_26725419   Sample    A    T        0      0        2 
   3  chr3_26726031     AAsi    A    G        0      0        2 
   3  chr3_26726031     AKia    A    G      0.5      1        2 
   3  chr3_26726031     AOna    A    G        0      0        2 
   3  chr3_26726031     ASom    A    G        0      0        2 
   3  chr3_26726031     HCab    A    G        0      0        2 
   3  chr3_26726031     HPrz    A    G        0      0        2 
   3  chr3_26726031     ZBoe    A    G        0      0        2 
   3  chr3_26726031     ZGre    A    G        0      0        2 
   3  chr3_26726031     ZHar    A    G        0      0        2 
   3  chr3_26726031   Sample    A    G        0      0        2 
   3  chr3_26727547     AAsi    A    G        0      0        2 
   3  chr3_26727547     AKia    A    G        0      0        2 
   3  chr3_26727547     AOna    A    G        0      0        2 
   3  chr3_26727547     ASom    A    G        0      0        2 
   3  chr3_26727547     HCab    A    G        1      2        2 
   3  chr3_26727547     HPrz    A    G        1      2        2 
   3  chr3_26727547     ZBoe    A    G        0      0        2 
   3  chr3_26727547     ZGre    A    G        0      0        2 
   3  chr3_26727547     ZHar    A    G        0      0        2 
   3  chr3_26727547   Sample    A    G        1      2        2 
   3  chr3_26731910     AAsi    A    C        0      0        2 
   3  chr3_26731910     AKia    A    C        0      0        2 
   3  chr3_26731910     AOna    A    C        0      0        2 
   3  chr3_26731910     ASom    A    C        0      0        2 
   3  chr3_26731910     HCab    A    C        1      2        2 
   3  chr3_26731910     HPrz    A    C        1      2        2 
   3  chr3_26731910     ZBoe    A    C        0      0        2 
   3  chr3_26731910     ZGre    A    C        0      0        2 
   3  chr3_26731910     ZHar    A    C        0      0        2 
   3  chr3_26731910   Sample    A    C        0      0        2 
   3  chr3_26732431     AAsi    G    A        0      0        2 
   3  chr3_26732431     AKia    G    A        0      0        2 
   3  chr3_26732431     AOna    G    A        0      0        2 
   3  chr3_26732431     ASom    G    A        0      0        2 
   3  chr3_26732431     HCab    G    A        0      0        2 
   3  chr3_26732431     HPrz    G    A        0      0        2 
   3  chr3_26732431     ZBoe    G    A        1      2        2 
   3  chr3_26732431     ZGre    G    A        0      0        2 
   3  chr3_26732431     ZHar    G    A        0      0        2 
   3  chr3_26732431   Sample    G    A        0      0        2 
   3  chr3_26754658     AAsi    T    C        0      0        2 
   3  chr3_26754658     AKia    T    C        0      0        2 
   3  chr3_26754658     AOna    T    C        0      0        2 
   3  chr3_26754658     ASom    T    C        0      0        2 
   3  chr3_26754658     HCab    T    C        1      2        2 
   3  chr3_26754658     HPrz    T    C        0      0        2 
   3  chr3_26754658     ZBoe    T    C        0      0        2 
   3  chr3_26754658     ZGre    T    C        0      0        2 
   3  chr3_26754658     ZHar    T    C        0      0        2 
   3  chr3_26754658   Sample    T    C        0      0        2 
   3  chr3_26763879     AAsi    A    G        0      0        2 
   3  chr3_26763879     AKia    A    G        0      0        2 
   3  chr3_26763879     AOna    A    G        0      0        2 
   3  chr3_26763879     ASom    A    G        0      0        2 
   3  chr3_26763879     HCab    A    G        1      2        2 
   3  chr3_26763879     HPrz    A    G        1      2        2 
   3  chr3_26763879     ZBoe    A    G        0      0        2 
   3  chr3_26763879     ZGre    A    G        0      0        2 
   3  chr3_26763879     ZHar    A    G        0      0        2 
   3  chr3_26763879   Sample    A    G        0      0        2 
   3  chr3_26764172     AAsi    G    A        0      0        2 
   3  chr3_26764172     AKia    G    A        0      0        2 
   3  chr3_26764172     AOna    G    A        0      0        2 
   3  chr3_26764172     ASom    G    A        0      0        2 
   3  chr3_26764172     HCab    G    A        1      2        2 
   3  chr3_26764172     HPrz    G    A        1      2        2 
   3  chr3_26764172     ZBoe    G    A        0      0        2 
   3  chr3_26764172     ZGre    G    A        0      0        2 
   3  chr3_26764172     ZHar    G    A        0      0        2 
   3  chr3_26764172   Sample    G    A        0      0        2 
   3  chr3_26772137     AAsi    C    T        0      0        2 
   3  chr3_26772137     AKia    C    T      0.5      1        2 
   3  chr3_26772137     AOna    C    T        0      0        2 
   3  chr3_26772137     ASom    C    T        0      0        2 
   3  chr3_26772137     HCab    C    T        0      0        2 
   3  chr3_26772137     HPrz    C    T        0      0        2 
   3  chr3_26772137     ZBoe    C    T        0      0        2 
   3  chr3_26772137     ZGre    C    T        0      0        2 
   3  chr3_26772137     ZHar    C    T        0      0        2 
   3  chr3_26772137   Sample    C    T        0      0        2 
   3  chr3_26776231     AAsi    G    A        1      2        2 
   3  chr3_26776231     AKia    G    A        0      0        2 
   3  chr3_26776231     AOna    G    A        0      0        2 
   3  chr3_26776231     ASom    G    A        1      2        2 
   3  chr3_26776231     HCab    G    A        0      0        2 
   3  chr3_26776231     HPrz    G    A        0      0        2 
   3  chr3_26776231     ZBoe    G    A        0      0        2 
   3  chr3_26776231     ZGre    G    A        0      0        2 
   3  chr3_26776231     ZHar    G    A        0      0        2 
   3  chr3_26776231   Sample    G    A        1      2        2 
   3  chr3_26778751     AAsi    G    C        1      2        2 
   3  chr3_26778751     AKia    G    C        0      0        2 
   3  chr3_26778751     AOna    G    C        0      0        2 
   3  chr3_26778751     ASom    G    C        1      2        2 
   3  chr3_26778751     HCab    G    C        0      0        2 
   3  chr3_26778751     HPrz    G    C        0      0        2 
   3  chr3_26778751     ZBoe    G    C        0      0        2 
   3  chr3_26778751     ZGre    G    C        0      0        2 
   3  chr3_26778751     ZHar    G    C        0      0        2 
   3  chr3_26778751   Sample    G    C        0      0        2 
   3  chr3_26787618     AAsi    T    C        0      0        2 
   3  chr3_26787618     AKia    T    C        0      0        2 
   3  chr3_26787618     AOna    T    C        0      0        2 
   3  chr3_26787618     ASom    T    C        0      0        2 
   3  chr3_26787618     HCab    T    C      0.5      1        2 
   3  chr3_26787618     HPrz    T    C        0      0        2 
   3  chr3_26787618     ZBoe    T    C        0      0        2 
   3  chr3_26787618     ZGre    T    C        0      0        2 
   3  chr3_26787618     ZHar    T    C        0      0        2 
   3  chr3_26787618   Sample    T    C        0      0        2 
   3  chr3_26789552     AAsi    A    G        0      0        2 
   3  chr3_26789552     AKia    A    G        0      0        2 
   3  chr3_26789552     AOna    A    G        0      0        2 
   3  chr3_26789552     ASom    A    G        0      0        2 
   3  chr3_26789552     HCab    A    G        1      2        2 
   3  chr3_26789552     HPrz    A    G        1      2        2 
   3  chr3_26789552     ZBoe    A    G        0      0        2 
   3  chr3_26789552     ZGre    A    G        0      0        2 
   3  chr3_26789552     ZHar    A    G        0      0        2 
   3  chr3_26789552   Sample    A    G        0      0        2 
   3  chr3_26797491     AAsi    A    G        0      0        2 
   3  chr3_26797491     AKia    A    G        0      0        2 
   3  chr3_26797491     AOna    A    G        0      0        2 
   3  chr3_26797491     ASom    A    G        0      0        2 
   3  chr3_26797491     HCab    A    G        1      2        2 
   3  chr3_26797491     HPrz    A    G        1      2        2 
   3  chr3_26797491     ZBoe    A    G        0      0        2 
   3  chr3_26797491     ZGre    A    G        0      0        2 
   3  chr3_26797491     ZHar    A    G        0      0        2 
   3  chr3_26797491   Sample    A    G        0      0        2 
   3  chr3_26800601     AAsi    T    C        0      0        2 
   3  chr3_26800601     AKia    T    C        0      0        2 
   3  chr3_26800601     AOna    T    C        0      0        2 
   3  chr3_26800601     ASom    T    C        0      0        2 
   3  chr3_26800601     HCab    T    C        1      2        2 
   3  chr3_26800601     HPrz    T    C        1      2        2 
   3  chr3_26800601     ZBoe    T    C        0      0        2 
   3  chr3_26800601     ZGre    T    C        0      0        2 
   3  chr3_26800601     ZHar    T    C        0      0        2 
   3  chr3_26800601   Sample    T    C        0      0        2 
   3  chr3_26805183     AAsi    T    C        0      0        2 
   3  chr3_26805183     AKia    T    C        1      2        2 
   3  chr3_26805183     AOna    T    C        1      2        2 
   3  chr3_26805183     ASom    T    C        0      0        2 
   3  chr3_26805183     HCab    T    C        0      0        2 
   3  chr3_26805183     HPrz    T    C        0      0        2 
   3  chr3_26805183     ZBoe    T    C        0      0        2 
   3  chr3_26805183     ZGre    T    C        0      0        2 
   3  chr3_26805183     ZHar    T    C        0      0        2 
   3  chr3_26805183   Sample    T    C        0      0        2 
   3  chr3_26809891     AAsi    A    G        0      0        2 
   3  chr3_26809891     AKia    A    G        0      0        2 
   3  chr3_26809891     AOna    A    G        0      0        2 
   3  chr3_26809891     ASom    A    G        0      0        2 
   3  chr3_26809891     HCab    A    G        0      0        2 
   3  chr3_26809891     HPrz    A    G        0      0        2 
   3  chr3_26809891     ZBoe    A    G        0      0        2 
   3  chr3_26809891     ZGre    A    G      0.5      1        2 
   3  chr3_26809891     ZHar    A    G        0      0        2 
   3  chr3_26809891   Sample    A    G        0      0        2 
   3  chr3_26810376     AAsi    T    G        0      0        2 
   3  chr3_26810376     AKia    T    G        0      0        2 
   3  chr3_26810376     AOna    T    G        0      0        2 
   3  chr3_26810376     ASom    T    G        0      0        2 
   3  chr3_26810376     HCab    T    G        1      2        2 
   3  chr3_26810376     HPrz    T    G        1      2        2 
   3  chr3_26810376     ZBoe    T    G        0      0        2 
   3  chr3_26810376     ZGre    T    G        0      0        2 
   3  chr3_26810376     ZHar    T    G        0      0        2 
   3  chr3_26810376   Sample    T    G        0      0        2 
   3  chr3_26812034     AAsi    C    A        0      0        2 
   3  chr3_26812034     AKia    C    A        0      0        2 
   3  chr3_26812034     AOna    C    A        0      0        2 
   3  chr3_26812034     ASom    C    A        0      0        2 
   3  chr3_26812034     HCab    C    A        1      2        2 
   3  chr3_26812034     HPrz    C    A        1      2        2 
   3  chr3_26812034     ZBoe    C    A        0      0        2 
   3  chr3_26812034     ZGre    C    A        0      0        2 
   3  chr3_26812034     ZHar    C    A        0      0        2 
   3  chr3_26812034   Sample    C    A        0      0        2 
   3  chr3_26822261     AAsi    C    A        0      0        2 
   3  chr3_26822261     AKia    C    A        0      0        2 
   3  chr3_26822261     AOna    C    A        0      0        2 
   3  chr3_26822261     ASom    C    A        0      0        2 
   3  chr3_26822261     HCab    C    A        0      0        2 
   3  chr3_26822261     HPrz    C    A        0      0        2 
   3  chr3_26822261     ZBoe    C    A        0      0        2 
   3  chr3_26822261     ZGre    C    A        1      2        2 
   3  chr3_26822261     ZHar    C    A        0      0        2 
   3  chr3_26822261   Sample    C    A        0      0        2 
   3  chr3_26822509     AAsi    A    G        0      0        2 
   3  chr3_26822509     AKia    A    G        0      0        2 
   3  chr3_26822509     AOna    A    G        0      0        2 
   3  chr3_26822509     ASom    A    G        0      0        2 
   3  chr3_26822509     HCab    A    G        0      0        2 
   3  chr3_26822509     HPrz    A    G        0      0        2 
   3  chr3_26822509     ZBoe    A    G        1      2        2 
   3  chr3_26822509     ZGre    A    G        0      0        2 
   3  chr3_26822509     ZHar    A    G        0      0        2 
   3  chr3_26822509   Sample    A    G        0      0        2 
   3  chr3_26824432     AAsi    A    G        0      0        2 
   3  chr3_26824432     AKia    A    G        0      0        2 
   3  chr3_26824432     AOna    A    G        0      0        2 
   3  chr3_26824432     ASom    A    G        0      0        2 
   3  chr3_26824432     HCab    A    G        0      0        2 
   3  chr3_26824432     HPrz    A    G        0      0        2 
   3  chr3_26824432     ZBoe    A    G        0      0        2 
   3  chr3_26824432     ZGre    A    G        1      2        2 
   3  chr3_26824432     ZHar    A    G        0      0        2 
   3  chr3_26824432   Sample    A    G        0      0        2 
   3  chr3_26825564     AAsi    A    G        0      0        2 
   3  chr3_26825564     AKia    A    G        0      0        2 
   3  chr3_26825564     AOna    A    G        0      0        2 
   3  chr3_26825564     ASom    A    G        0      0        2 
   3  chr3_26825564     HCab    A    G        0      0        2 
   3  chr3_26825564     HPrz    A    G        0      0        2 
   3  chr3_26825564     ZBoe    A    G        0      0        2 
   3  chr3_26825564     ZGre    A    G        1      2        2 
   3  chr3_26825564     ZHar    A    G        0      0        2 
   3  chr3_26825564   Sample    A    G        0      0        2 
   3  chr3_26825647     AAsi    C    T        0      0        2 
   3  chr3_26825647     AKia    C    T      0.5      1        2 
   3  chr3_26825647     AOna    C    T        0      0        2 
   3  chr3_26825647     ASom    C    T        0      0        2 
   3  chr3_26825647     HCab    C    T        1      2        2 
   3  chr3_26825647     HPrz    C    T        1      2        2 
   3  chr3_26825647     ZBoe    C    T        0      0        2 
   3  chr3_26825647     ZGre    C    T        0      0        2 
   3  chr3_26825647     ZHar    C    T        0      0        2 
   3  chr3_26825647   Sample    C    T        0      0        2 
   3  chr3_26827641     AAsi    A    G        0      0        2 
   3  chr3_26827641     AKia    A    G        0      0        2 
   3  chr3_26827641     AOna    A    G        0      0        2 
   3  chr3_26827641     ASom    A    G        0      0        2 
   3  chr3_26827641     HCab    A    G        1      2        2 
   3  chr3_26827641     HPrz    A    G        1      2        2 
   3  chr3_26827641     ZBoe    A    G        0      0        2 
   3  chr3_26827641     ZGre    A    G        0      0        2 
   3  chr3_26827641     ZHar    A    G        0      0        2 
   3  chr3_26827641   Sample    A    G        0      0        2 
   3  chr3_26827704     AAsi    A    G        0      0        2 
   3  chr3_26827704     AKia    A    G        0      0        2 
   3  chr3_26827704     AOna    A    G        0      0        2 
   3  chr3_26827704     ASom    A    G        0      0        2 
   3  chr3_26827704     HCab    A    G        0      0        2 
   3  chr3_26827704     HPrz    A    G        0      0        2 
   3  chr3_26827704     ZBoe    A    G        0      0        2 
   3  chr3_26827704     ZGre    A    G        0      0        2 
   3  chr3_26827704     ZHar    A    G        1      2        2 
   3  chr3_26827704   Sample    A    G        0      0        2 
   3  chr3_26830128     AAsi    A    G        0      0        2 
   3  chr3_26830128     AKia    A    G      0.5      1        2 
   3  chr3_26830128     AOna    A    G        1      2        2 
   3  chr3_26830128     ASom    A    G        0      0        2 
   3  chr3_26830128     HCab    A    G        0      0        2 
   3  chr3_26830128     HPrz    A    G        0      0        2 
   3  chr3_26830128     ZBoe    A    G        0      0        2 
   3  chr3_26830128     ZGre    A    G        0      0        2 
   3  chr3_26830128     ZHar    A    G        0      0        2 
   3  chr3_26830128   Sample    A    G        0      0        2 
   3  chr3_26838081     AAsi    A    G        0      0        2 
   3  chr3_26838081     AKia    A    G      0.5      1        2 
   3  chr3_26838081     AOna    A    G        0      0        2 
   3  chr3_26838081     ASom    A    G        0      0        2 
   3  chr3_26838081     HCab    A    G        0      0        2 
   3  chr3_26838081     HPrz    A    G        0      0        2 
   3  chr3_26838081     ZBoe    A    G        0      0        2 
   3  chr3_26838081     ZGre    A    G        0      0        2 
   3  chr3_26838081     ZHar    A    G        0      0        2 
   3  chr3_26838081   Sample    A    G        0      0        2 
   3  chr3_26838870     AAsi    G    A        0      0        2 
   3  chr3_26838870     AKia    G    A      0.5      1        2 
   3  chr3_26838870     AOna    G    A        0      0        2 
   3  chr3_26838870     ASom    G    A        0      0        2 
   3  chr3_26838870     HCab    G    A        0      0        2 
   3  chr3_26838870     HPrz    G    A        0      0        2 
   3  chr3_26838870     ZBoe    G    A        0      0        2 
   3  chr3_26838870     ZGre    G    A        0      0        2 
   3  chr3_26838870     ZHar    G    A        0      0        2 
   3  chr3_26838870   Sample    G    A        0      0        2 
   3  chr3_26846945     AAsi    C    T        0      0        2 
   3  chr3_26846945     AKia    C    T      0.5      1        2 
   3  chr3_26846945     AOna    C    T        0      0        2 
   3  chr3_26846945     ASom    C    T        0      0        2 
   3  chr3_26846945     HCab    C    T        0      0        2 
   3  chr3_26846945     HPrz    C    T        0      0        2 
   3  chr3_26846945     ZBoe    C    T        0      0        2 
   3  chr3_26846945     ZGre    C    T        0      0        2 
   3  chr3_26846945     ZHar    C    T        0      0        2 
   3  chr3_26846945   Sample    C    T        0      0        2 
   3  chr3_26860891     AAsi    A    G        0      0        2 
   3  chr3_26860891     AKia    A    G        0      0        2 
   3  chr3_26860891     AOna    A    G        0      0        2 
   3  chr3_26860891     ASom    A    G        0      0        2 
   3  chr3_26860891     HCab    A    G        0      0        2 
   3  chr3_26860891     HPrz    A    G        0      0        2 
   3  chr3_26860891     ZBoe    A    G        0      0        2 
   3  chr3_26860891     ZGre    A    G        0      0        2 
   3  chr3_26860891     ZHar    A    G        1      2        2 
   3  chr3_26860891   Sample    A    G        0      0        2 
   3  chr3_26862806     AAsi    A    C        0      0        2 
   3  chr3_26862806     AKia    A    C        0      0        2 
   3  chr3_26862806     AOna    A    C        0      0        2 
   3  chr3_26862806     ASom    A    C        0      0        2 
   3  chr3_26862806     HCab    A    C        0      0        2 
   3  chr3_26862806     HPrz    A    C        0      0        2 
   3  chr3_26862806     ZBoe    A    C        0      0        2 
   3  chr3_26862806     ZGre    A    C        0      0        2 
   3  chr3_26862806     ZHar    A    C        1      2        2 
   3  chr3_26862806   Sample    A    C        0      0        2 
   3  chr3_26865761     AAsi    C    T        0      0        2 
   3  chr3_26865761     AKia    C    T        0      0        2 
   3  chr3_26865761     AOna    C    T        0      0        2 
   3  chr3_26865761     ASom    C    T        0      0        2 
   3  chr3_26865761     HCab    C    T        0      0        2 
   3  chr3_26865761     HPrz    C    T        0      0        2 
   3  chr3_26865761     ZBoe    C    T      0.5      1        2 
   3  chr3_26865761     ZGre    C    T        0      0        2 
   3  chr3_26865761     ZHar    C    T        0      0        2 
   3  chr3_26865761   Sample    C    T        0      0        2 
   3  chr3_26873927     AAsi    C    A        0      0        2 
   3  chr3_26873927     AKia    C    A        0      0        2 
   3  chr3_26873927     AOna    C    A      0.5      1        2 
   3  chr3_26873927     ASom    C    A        0      0        2 
   3  chr3_26873927     HCab    C    A        0      0        2 
   3  chr3_26873927     HPrz    C    A        0      0        2 
   3  chr3_26873927     ZBoe    C    A        0      0        2 
   3  chr3_26873927     ZGre    C    A        0      0        2 
   3  chr3_26873927     ZHar    C    A        0      0        2 
   3  chr3_26873927   Sample    C    A        0      0        2 
   3  chr3_26874047     AAsi    T    A        0      0        2 
   3  chr3_26874047     AKia    T    A        0      0        2 
   3  chr3_26874047     AOna    T    A        0      0        2 
   3  chr3_26874047     ASom    T    A        0      0        2 
   3  chr3_26874047     HCab    T    A        0      0        2 
   3  chr3_26874047     HPrz    T    A        0      0        2 
   3  chr3_26874047     ZBoe    T    A        0      0        2 
   3  chr3_26874047     ZGre    T    A        1      2        2 
   3  chr3_26874047     ZHar    T    A        0      0        2 
   3  chr3_26874047   Sample    T    A        0      0        2 
   3  chr3_26878275     AAsi    C    G        0      0        2 
   3  chr3_26878275     AKia    C    G        0      0        2 
   3  chr3_26878275     AOna    C    G        0      0        2 
   3  chr3_26878275     ASom    C    G        0      0        2 
   3  chr3_26878275     HCab    C    G      0.5      1        2 
   3  chr3_26878275     HPrz    C    G      0.5      1        2 
   3  chr3_26878275     ZBoe    C    G        0      0        2 
   3  chr3_26878275     ZGre    C    G        0      0        2 
   3  chr3_26878275     ZHar    C    G        0      0        2 
   3  chr3_26878275   Sample    C    G        0      0        2 
   3  chr3_26879683     AAsi    C    G        0      0        2 
   3  chr3_26879683     AKia    C    G        0      0        2 
   3  chr3_26879683     AOna    C    G        0      0        2 
   3  chr3_26879683     ASom    C    G        0      0        2 
   3  chr3_26879683     HCab    C    G        0      0        2 
   3  chr3_26879683     HPrz    C    G      0.5      1        2 
   3  chr3_26879683     ZBoe    C    G        0      0        2 
   3  chr3_26879683     ZGre    C    G        0      0        2 
   3  chr3_26879683     ZHar    C    G        0      0        2 
   3  chr3_26879683   Sample    C    G        0      0        2 
   3  chr3_26881932     AAsi    A    C        0      0        2 
   3  chr3_26881932     AKia    A    C        1      2        2 
   3  chr3_26881932     AOna    A    C        1      2        2 
   3  chr3_26881932     ASom    A    C        0      0        2 
   3  chr3_26881932     HCab    A    C        0      0        2 
   3  chr3_26881932     HPrz    A    C        0      0        2 
   3  chr3_26881932     ZBoe    A    C        0      0        2 
   3  chr3_26881932     ZGre    A    C        0      0        2 
   3  chr3_26881932     ZHar    A    C        0      0        2 
   3  chr3_26881932   Sample    A    C        0      0        2 
   3  chr3_26886635     AAsi    T    C        0      0        2 
   3  chr3_26886635     AKia    T    C        0      0        2 
   3  chr3_26886635     AOna    T    C        0      0        2 
   3  chr3_26886635     ASom    T    C        0      0        2 
   3  chr3_26886635     HCab    T    C        0      0        2 
   3  chr3_26886635     HPrz    T    C        0      0        2 
   3  chr3_26886635     ZBoe    T    C        0      0        2 
   3  chr3_26886635     ZGre    T    C        1      2        2 
   3  chr3_26886635     ZHar    T    C        0      0        2 
   3  chr3_26886635   Sample    T    C        0      0        2 
   3  chr3_26888313     AAsi    T    C        0      0        2 
   3  chr3_26888313     AKia    T    C        0      0        2 
   3  chr3_26888313     AOna    T    C      0.5      1        2 
   3  chr3_26888313     ASom    T    C        0      0        2 
   3  chr3_26888313     HCab    T    C        0      0        2 
   3  chr3_26888313     HPrz    T    C        0      0        2 
   3  chr3_26888313     ZBoe    T    C        0      0        2 
   3  chr3_26888313     ZGre    T    C        0      0        2 
   3  chr3_26888313     ZHar    T    C        0      0        2 
   3  chr3_26888313   Sample    T    C        0      0        2 
   3  chr3_26891957     AAsi    A    C        0      0        2 
   3  chr3_26891957     AKia    A    C      0.5      1        2 
   3  chr3_26891957     AOna    A    C        0      0        2 
   3  chr3_26891957     ASom    A    C        0      0        2 
   3  chr3_26891957     HCab    A    C        0      0        2 
   3  chr3_26891957     HPrz    A    C        0      0        2 
   3  chr3_26891957     ZBoe    A    C        0      0        2 
   3  chr3_26891957     ZGre    A    C        0      0        2 
   3  chr3_26891957     ZHar    A    C        0      0        2 
   3  chr3_26891957   Sample    A    C        0      0        2 
   3  chr3_26891965     AAsi    A    G      0.5      1        2 
   3  chr3_26891965     AKia    A    G        0      0        2 
   3  chr3_26891965     AOna    A    G        0      0        2 
   3  chr3_26891965     ASom    A    G      0.5      1        2 
   3  chr3_26891965     HCab    A    G        0      0        2 
   3  chr3_26891965     HPrz    A    G        0      0        2 
   3  chr3_26891965     ZBoe    A    G        0      0        2 
   3  chr3_26891965     ZGre    A    G        0      0        2 
   3  chr3_26891965     ZHar    A    G        0      0        2 
   3  chr3_26891965   Sample    A    G        0      0        2 
   3  chr3_26896478     AAsi    T    C        0      0        2 
   3  chr3_26896478     AKia    T    C        0      0        2 
   3  chr3_26896478     AOna    T    C        0      0        2 
   3  chr3_26896478     ASom    T    C        0      0        2 
   3  chr3_26896478     HCab    T    C        0      0        2 
   3  chr3_26896478     HPrz    T    C        0      0        2 
   3  chr3_26896478     ZBoe    T    C        0      0        2 
   3  chr3_26896478     ZGre    T    C        0      0        2 
   3  chr3_26896478     ZHar    T    C      0.5      1        2 
   3  chr3_26896478   Sample    T    C        0      0        2 
   3  chr3_26902953     AAsi    T    G        0      0        2 
   3  chr3_26902953     AKia    T    G        0      0        2 
   3  chr3_26902953     AOna    T    G        0      0        2 
   3  chr3_26902953     ASom    T    G        1      2        2 
   3  chr3_26902953     HCab    T    G        0      0        2 
   3  chr3_26902953     HPrz    T    G        0      0        2 
   3  chr3_26902953     ZBoe    T    G        0      0        2 
   3  chr3_26902953     ZGre    T    G        0      0        2 
   3  chr3_26902953     ZHar    T    G        0      0        2 
   3  chr3_26902953   Sample    T    G        1      2        2 
   3  chr3_26903578     AAsi    A    G        0      0        2 
   3  chr3_26903578     AKia    A    G        0      0        2 
   3  chr3_26903578     AOna    A    G        0      0        2 
   3  chr3_26903578     ASom    A    G        0      0        2 
   3  chr3_26903578     HCab    A    G        0      0        2 
   3  chr3_26903578     HPrz    A    G      0.5      1        2 
   3  chr3_26903578     ZBoe    A    G        0      0        2 
   3  chr3_26903578     ZGre    A    G        0      0        2 
   3  chr3_26903578     ZHar    A    G        0      0        2 
   3  chr3_26903578   Sample    A    G        0      0        2 
   3  chr3_26915806     AAsi    G    T        0      0        2 
   3  chr3_26915806     AKia    G    T        0      0        2 
   3  chr3_26915806     AOna    G    T        0      0        2 
   3  chr3_26915806     ASom    G    T        1      2        2 
   3  chr3_26915806     HCab    G    T        0      0        2 
   3  chr3_26915806     HPrz    G    T        0      0        2 
   3  chr3_26915806     ZBoe    G    T        0      0        2 
   3  chr3_26915806     ZGre    G    T        0      0        2 
   3  chr3_26915806     ZHar    G    T        0      0        2 
   3  chr3_26915806   Sample    G    T        0      0        2 
   3  chr3_26919484     AAsi    T    G        0      0        2 
   3  chr3_26919484     AKia    T    G        0      0        2 
   3  chr3_26919484     AOna    T    G        0      0        2 
   3  chr3_26919484     ASom    T    G        0      0        2 
   3  chr3_26919484     HCab    T    G        0      0        2 
   3  chr3_26919484     HPrz    T    G        0      0        2 
   3  chr3_26919484     ZBoe    T    G        0      0        2 
   3  chr3_26919484     ZGre    T    G      0.5      1        2 
   3  chr3_26919484     ZHar    T    G        0      0        2 
   3  chr3_26919484   Sample    T    G        0      0        2 
   3  chr3_26927229     AAsi    A    G        0      0        2 
   3  chr3_26927229     AKia    A    G        0      0        2 
   3  chr3_26927229     AOna    A    G        0      0        2 
   3  chr3_26927229     ASom    A    G        0      0        2 
   3  chr3_26927229     HCab    A    G        1      2        2 
   3  chr3_26927229     HPrz    A    G        1      2        2 
   3  chr3_26927229     ZBoe    A    G        0      0        2 
   3  chr3_26927229     ZGre    A    G        0      0        2 
   3  chr3_26927229     ZHar    A    G        0      0        2 
   3  chr3_26927229   Sample    A    G        0      0        2 
   3  chr3_26932474     AAsi    G    A        0      0        2 
   3  chr3_26932474     AKia    G    A        0      0        2 
   3  chr3_26932474     AOna    G    A        0      0        2 
   3  chr3_26932474     ASom    G    A        0      0        2 
   3  chr3_26932474     HCab    G    A        1      2        2 
   3  chr3_26932474     HPrz    G    A        1      2        2 
   3  chr3_26932474     ZBoe    G    A        0      0        2 
   3  chr3_26932474     ZGre    G    A        0      0        2 
   3  chr3_26932474     ZHar    G    A        0      0        2 
   3  chr3_26932474   Sample    G    A        0      0        2 
   3  chr3_26933799     AAsi    C    A        0      0        2 
   3  chr3_26933799     AKia    C    A        0      0        2 
   3  chr3_26933799     AOna    C    A        0      0        2 
   3  chr3_26933799     ASom    C    A        0      0        2 
   3  chr3_26933799     HCab    C    A        0      0        2 
   3  chr3_26933799     HPrz    C    A        0      0        2 
   3  chr3_26933799     ZBoe    C    A      0.5      1        2 
   3  chr3_26933799     ZGre    C    A        0      0        2 
   3  chr3_26933799     ZHar    C    A        0      0        2 
   3  chr3_26933799   Sample    C    A        0      0        2 
   3  chr3_26935299     AAsi    C    T        0      0        2 
   3  chr3_26935299     AKia    C    T        0      0        2 
   3  chr3_26935299     AOna    C    T        0      0        2 
   3  chr3_26935299     ASom    C    T        0      0        2 
   3  chr3_26935299     HCab    C    T        0      0        2 
   3  chr3_26935299     HPrz    C    T        0      0        2 
   3  chr3_26935299     ZBoe    C    T        0      0        2 
   3  chr3_26935299     ZGre    C    T        0      0        2 
   3  chr3_26935299     ZHar    C    T        1      2        2 
   3  chr3_26935299   Sample    C    T        0      0        2 
   3  chr3_26936975     AAsi    C    T        0      0        2 
   3  chr3_26936975     AKia    C    T        0      0        2 
   3  chr3_26936975     AOna    C    T        0      0        2 
   3  chr3_26936975     ASom    C    T        0      0        2 
   3  chr3_26936975     HCab    C    T        1      2        2 
   3  chr3_26936975     HPrz    C    T        1      2        2 
   3  chr3_26936975     ZBoe    C    T        0      0        2 
   3  chr3_26936975     ZGre    C    T        0      0        2 
   3  chr3_26936975     ZHar    C    T        0      0        2 
   3  chr3_26936975   Sample    C    T        0      0        2 
   3  chr3_26940723     AAsi    T    C        0      0        2 
   3  chr3_26940723     AKia    T    C        0      0        2 
   3  chr3_26940723     AOna    T    C        0      0        2 
   3  chr3_26940723     ASom    T    C        0      0        2 
   3  chr3_26940723     HCab    T    C        0      0        2 
   3  chr3_26940723     HPrz    T    C        0      0        2 
   3  chr3_26940723     ZBoe    T    C        0      0        2 
   3  chr3_26940723     ZGre    T    C      0.5      1        2 
   3  chr3_26940723     ZHar    T    C        0      0        2 
   3  chr3_26940723   Sample    T    C        0      0        2 
   3  chr3_26942781     AAsi    C    T        0      0        2 
   3  chr3_26942781     AKia    C    T        0      0        2 
   3  chr3_26942781     AOna    C    T      0.5      1        2 
   3  chr3_26942781     ASom    C    T        0      0        2 
   3  chr3_26942781     HCab    C    T        0      0        2 
   3  chr3_26942781     HPrz    C    T        0      0        2 
   3  chr3_26942781     ZBoe    C    T        0      0        2 
   3  chr3_26942781     ZGre    C    T        0      0        2 
   3  chr3_26942781     ZHar    C    T        0      0        2 
   3  chr3_26942781   Sample    C    T        0      0        2 
   3  chr3_26948723     AAsi    T    C        0      0        2 
   3  chr3_26948723     AKia    T    C        0      0        2 
   3  chr3_26948723     AOna    T    C      0.5      1        2 
   3  chr3_26948723     ASom    T    C        0      0        2 
   3  chr3_26948723     HCab    T    C        0      0        2 
   3  chr3_26948723     HPrz    T    C        0      0        2 
   3  chr3_26948723     ZBoe    T    C        0      0        2 
   3  chr3_26948723     ZGre    T    C        0      0        2 
   3  chr3_26948723     ZHar    T    C        0      0        2 
   3  chr3_26948723   Sample    T    C        0      0        2 
   3  chr3_26949917     AAsi    A    G        0      0        2 
   3  chr3_26949917     AKia    A    G        0      0        2 
   3  chr3_26949917     AOna    A    G      0.5      1        2 
   3  chr3_26949917     ASom    A    G        0      0        2 
   3  chr3_26949917     HCab    A    G        0      0        2 
   3  chr3_26949917     HPrz    A    G        0      0        2 
   3  chr3_26949917     ZBoe    A    G        0      0        2 
   3  chr3_26949917     ZGre    A    G        0      0        2 
   3  chr3_26949917     ZHar    A    G        0      0        2 
   3  chr3_26949917   Sample    A    G        0      0        2 
   3  chr3_26950567     AAsi    G    C        0      0        2 
   3  chr3_26950567     AKia    G    C        0      0        2 
   3  chr3_26950567     AOna    G    C        0      0        2 
   3  chr3_26950567     ASom    G    C        0      0        2 
   3  chr3_26950567     HCab    G    C        0      0        2 
   3  chr3_26950567     HPrz    G    C        0      0        2 
   3  chr3_26950567     ZBoe    G    C        1      2        2 
   3  chr3_26950567     ZGre    G    C        1      2        2 
   3  chr3_26950567     ZHar    G    C        1      2        2 
   3  chr3_26950567   Sample    G    C        0      0        2 
   3  chr3_26953504     AAsi    C    T        0      0        2 
   3  chr3_26953504     AKia    C    T        0      0        2 
   3  chr3_26953504     AOna    C    T        0      0        2 
   3  chr3_26953504     ASom    C    T        0      0        2 
   3  chr3_26953504     HCab    C    T        0      0        2 
   3  chr3_26953504     HPrz    C    T        0      0        2 
   3  chr3_26953504     ZBoe    C    T        0      0        2 
   3  chr3_26953504     ZGre    C    T        0      0        2 
   3  chr3_26953504     ZHar    C    T      0.5      1        2 
   3  chr3_26953504   Sample    C    T        0      0        2 
   3  chr3_26960801     AAsi    T    G        0      0        2 
   3  chr3_26960801     AKia    T    G        0      0        2 
   3  chr3_26960801     AOna    T    G        0      0        2 
   3  chr3_26960801     ASom    T    G        0      0        2 
   3  chr3_26960801     HCab    T    G        1      2        2 
   3  chr3_26960801     HPrz    T    G        1      2        2 
   3  chr3_26960801     ZBoe    T    G        0      0        2 
   3  chr3_26960801     ZGre    T    G        0      0        2 
   3  chr3_26960801     ZHar    T    G        0      0        2 
   3  chr3_26960801   Sample    T    G        0      0        2 
   3  chr3_26960941     AAsi    T    G        0      0        2 
   3  chr3_26960941     AKia    T    G        0      0        2 
   3  chr3_26960941     AOna    T    G      0.5      1        2 
   3  chr3_26960941     ASom    T    G        0      0        2 
   3  chr3_26960941     HCab    T    G        0      0        2 
   3  chr3_26960941     HPrz    T    G        0      0        2 
   3  chr3_26960941     ZBoe    T    G        0      0        2 
   3  chr3_26960941     ZGre    T    G        0      0        2 
   3  chr3_26960941     ZHar    T    G        0      0        2 
   3  chr3_26960941   Sample    T    G        0      0        2 
   3  chr3_26962109     AAsi    C    T        0      0        2 
   3  chr3_26962109     AKia    C    T        0      0        2 
   3  chr3_26962109     AOna    C    T        0      0        2 
   3  chr3_26962109     ASom    C    T        0      0        2 
   3  chr3_26962109     HCab    C    T        0      0        2 
   3  chr3_26962109     HPrz    C    T        0      0        2 
   3  chr3_26962109     ZBoe    C    T      0.5      1        2 
   3  chr3_26962109     ZGre    C    T        0      0        2 
   3  chr3_26962109     ZHar    C    T        0      0        2 
   3  chr3_26962109   Sample    C    T        0      0        2 
   3  chr3_26966290     AAsi    G    T        1      2        2 
   3  chr3_26966290     AKia    G    T        0      0        2 
   3  chr3_26966290     AOna    G    T        0      0        2 
   3  chr3_26966290     ASom    G    T        1      2        2 
   3  chr3_26966290     HCab    G    T        0      0        2 
   3  chr3_26966290     HPrz    G    T        0      0        2 
   3  chr3_26966290     ZBoe    G    T        0      0        2 
   3  chr3_26966290     ZGre    G    T        0      0        2 
   3  chr3_26966290     ZHar    G    T        0      0        2 
   3  chr3_26966290   Sample    G    T        1      2        2 
   3  chr3_26967990     AAsi    C    T        0      0        2 
   3  chr3_26967990     AKia    C    T        0      0        2 
   3  chr3_26967990     AOna    C    T        0      0        2 
   3  chr3_26967990     ASom    C    T        0      0        2 
   3  chr3_26967990     HCab    C    T        0      0        2 
   3  chr3_26967990     HPrz    C    T        0      0        2 
   3  chr3_26967990     ZBoe    C    T      0.5      1        2 
   3  chr3_26967990     ZGre    C    T        0      0        2 
   3  chr3_26967990     ZHar    C    T        0      0        2 
   3  chr3_26967990   Sample    C    T        0      0        2 
   3  chr3_26971856     AAsi    G    A        0      0        2 
   3  chr3_26971856     AKia    G    A        0      0        2 
   3  chr3_26971856     AOna    G    A        1      2        2 
   3  chr3_26971856     ASom    G    A        0      0        2 
   3  chr3_26971856     HCab    G    A        0      0        2 
   3  chr3_26971856     HPrz    G    A        0      0        2 
   3  chr3_26971856     ZBoe    G    A        0      0        2 
   3  chr3_26971856     ZGre    G    A        0      0        2 
   3  chr3_26971856     ZHar    G    A        0      0        2 
   3  chr3_26971856   Sample    G    A        0      0        2 
   3  chr3_26974144     AAsi    T    C        0      0        2 
   3  chr3_26974144     AKia    T    C        1      2        2 
   3  chr3_26974144     AOna    T    C        0      0        2 
   3  chr3_26974144     ASom    T    C        0      0        2 
   3  chr3_26974144     HCab    T    C        0      0        2 
   3  chr3_26974144     HPrz    T    C        0      0        2 
   3  chr3_26974144     ZBoe    T    C        0      0        2 
   3  chr3_26974144     ZGre    T    C        0      0        2 
   3  chr3_26974144     ZHar    T    C        0      0        2 
   3  chr3_26974144   Sample    T    C        0      0        2 
   3  chr3_26974347     AAsi    G    T        0      0        2 
   3  chr3_26974347     AKia    G    T        0      0        2 
   3  chr3_26974347     AOna    G    T        0      0        2 
   3  chr3_26974347     ASom    G    T        0      0        2 
   3  chr3_26974347     HCab    G    T        0      0        2 
   3  chr3_26974347     HPrz    G    T        0      0        2 
   3  chr3_26974347     ZBoe    G    T        0      0        2 
   3  chr3_26974347     ZGre    G    T        0      0        2 
   3  chr3_26974347     ZHar    G    T        1      2        2 
   3  chr3_26974347   Sample    G    T        0      0        2 
   3  chr3_26977013     AAsi    C    T        0      0        2 
   3  chr3_26977013     AKia    C    T        0      0        2 
   3  chr3_26977013     AOna    C    T        0      0        2 
   3  chr3_26977013     ASom    C    T        0      0        2 
   3  chr3_26977013     HCab    C    T        1      2        2 
   3  chr3_26977013     HPrz    C    T        1      2        2 
   3  chr3_26977013     ZBoe    C    T        0      0        2 
   3  chr3_26977013     ZGre    C    T        0      0        2 
   3  chr3_26977013     ZHar    C    T        0      0        2 
   3  chr3_26977013   Sample    C    T        0      0        2 
   3  chr3_26979527     AAsi    A    G        0      0        2 
   3  chr3_26979527     AKia    A    G        0      0        2 
   3  chr3_26979527     AOna    A    G        1      2        2 
   3  chr3_26979527     ASom    A    G        0      0        2 
   3  chr3_26979527     HCab    A    G      0.5      1        2 
   3  chr3_26979527     HPrz    A    G        1      2        2 
   3  chr3_26979527     ZBoe    A    G        0      0        2 
   3  chr3_26979527     ZGre    A    G        0      0        2 
   3  chr3_26979527     ZHar    A    G        0      0        2 
   3  chr3_26979527   Sample    A    G        0      0        2 
   3  chr3_26980918     AAsi    C    T        0      0        2 
   3  chr3_26980918     AKia    C    T        0      0        2 
   3  chr3_26980918     AOna    C    T        0      0        2 
   3  chr3_26980918     ASom    C    T        0      0        2 
   3  chr3_26980918     HCab    C    T        1      2        2 
   3  chr3_26980918     HPrz    C    T        1      2        2 
   3  chr3_26980918     ZBoe    C    T        0      0        2 
   3  chr3_26980918     ZGre    C    T        0      0        2 
   3  chr3_26980918     ZHar    C    T        0      0        2 
   3  chr3_26980918   Sample    C    T        0      0        2 
   3  chr3_26983299     AAsi    C    A        0      0        2 
   3  chr3_26983299     AKia    C    A        0      0        2 
   3  chr3_26983299     AOna    C    A        0      0        2 
   3  chr3_26983299     ASom    C    A      0.5      1        2 
   3  chr3_26983299     HCab    C    A        0      0        2 
   3  chr3_26983299     HPrz    C    A        0      0        2 
   3  chr3_26983299     ZBoe    C    A        0      0        2 
   3  chr3_26983299     ZGre    C    A        0      0        2 
   3  chr3_26983299     ZHar    C    A        0      0        2 
   3  chr3_26983299   Sample    C    A        0      0        2 
   3  chr3_26983961     AAsi    C    G        0      0        2 
   3  chr3_26983961     AKia    C    G        0      0        2 
   3  chr3_26983961     AOna    C    G        0      0        2 
   3  chr3_26983961     ASom    C    G        0      0        2 
   3  chr3_26983961     HCab    C    G        0      0        2 
   3  chr3_26983961     HPrz    C    G        0      0        2 
   3  chr3_26983961     ZBoe    C    G        0      0        2 
   3  chr3_26983961     ZGre    C    G      0.5      1        2 
   3  chr3_26983961     ZHar    C    G        0      0        2 
   3  chr3_26983961   Sample    C    G        0      0        2 
   3  chr3_26985602     AAsi    G    A        1      2        2 
   3  chr3_26985602     AKia    G    A        0      0        2 
   3  chr3_26985602     AOna    G    A        0      0        2 
   3  chr3_26985602     ASom    G    A        0      0        2 
   3  chr3_26985602     HCab    G    A        0      0        2 
   3  chr3_26985602     HPrz    G    A        0      0        2 
   3  chr3_26985602     ZBoe    G    A        0      0        2 
   3  chr3_26985602     ZGre    G    A        0      0        2 
   3  chr3_26985602     ZHar    G    A        0      0        2 
   3  chr3_26985602   Sample    G    A        1      2        2 
   3  chr3_26985747     AAsi    C    T        0      0        2 
   3  chr3_26985747     AKia    C    T        0      0        2 
   3  chr3_26985747     AOna    C    T        0      0        2 
   3  chr3_26985747     ASom    C    T        0      0        2 
   3  chr3_26985747     HCab    C    T      0.5      1        2 
   3  chr3_26985747     HPrz    C    T        0      0        2 
   3  chr3_26985747     ZBoe    C    T        0      0        2 
   3  chr3_26985747     ZGre    C    T        0      0        2 
   3  chr3_26985747     ZHar    C    T        0      0        2 
   3  chr3_26985747   Sample    C    T        0      0        2 
   3  chr3_26986288     AAsi    A    T      0.5      1        2 
   3  chr3_26986288     AKia    A    T        0      0        2 
   3  chr3_26986288     AOna    A    T        0      0        2 
   3  chr3_26986288     ASom    A    T        0      0        2 
   3  chr3_26986288     HCab    A    T        0      0        2 
   3  chr3_26986288     HPrz    A    T        0      0        2 
   3  chr3_26986288     ZBoe    A    T        0      0        2 
   3  chr3_26986288     ZGre    A    T        0      0        2 
   3  chr3_26986288     ZHar    A    T        0      0        2 
   3  chr3_26986288   Sample    A    T        0      0        2 
   3  chr3_26990172     AAsi    C    T        0      0        2 
   3  chr3_26990172     AKia    C    T        0      0        2 
   3  chr3_26990172     AOna    C    T        0      0        2 
   3  chr3_26990172     ASom    C    T        0      0        2 
   3  chr3_26990172     HCab    C    T        1      2        2 
   3  chr3_26990172     HPrz    C    T        1      2        2 
   3  chr3_26990172     ZBoe    C    T        0      0        2 
   3  chr3_26990172     ZGre    C    T        0      0        2 
   3  chr3_26990172     ZHar    C    T        0      0        2 
   3  chr3_26990172   Sample    C    T        0      0        2 
   3  chr3_26993844     AAsi    A    G        0      0        2 
   3  chr3_26993844     AKia    A    G        0      0        2 
   3  chr3_26993844     AOna    A    G        0      0        2 
   3  chr3_26993844     ASom    A    G        0      0        2 
   3  chr3_26993844     HCab    A    G        0      0        2 
   3  chr3_26993844     HPrz    A    G      0.5      1        2 
   3  chr3_26993844     ZBoe    A    G        0      0        2 
   3  chr3_26993844     ZGre    A    G        0      0        2 
   3  chr3_26993844     ZHar    A    G        0      0        2 
   3  chr3_26993844   Sample    A    G        0      0        2 
   3  chr3_26994645     AAsi    T    G        0      0        2 
   3  chr3_26994645     AKia    T    G        0      0        2 
   3  chr3_26994645     AOna    T    G        0      0        2 
   3  chr3_26994645     ASom    T    G        0      0        2 
   3  chr3_26994645     HCab    T    G        1      2        2 
   3  chr3_26994645     HPrz    T    G        1      2        2 
   3  chr3_26994645     ZBoe    T    G        0      0        2 
   3  chr3_26994645     ZGre    T    G        0      0        2 
   3  chr3_26994645     ZHar    T    G        0      0        2 
   3  chr3_26994645   Sample    T    G        0      0        2 
   3  chr3_27005434     AAsi    G    A        0      0        2 
   3  chr3_27005434     AKia    G    A        0      0        2 
   3  chr3_27005434     AOna    G    A        0      0        2 
   3  chr3_27005434     ASom    G    A        0      0        2 
   3  chr3_27005434     HCab    G    A        0      0        2 
   3  chr3_27005434     HPrz    G    A        0      0        2 
   3  chr3_27005434     ZBoe    G    A        1      2        2 
   3  chr3_27005434     ZGre    G    A        1      2        2 
   3  chr3_27005434     ZHar    G    A        1      2        2 
   3  chr3_27005434   Sample    G    A        0      0        2 
   3  chr3_27010923     AAsi    C    T        0      0        2 
   3  chr3_27010923     AKia    C    T        0      0        2 
   3  chr3_27010923     AOna    C    T        0      0        2 
   3  chr3_27010923     ASom    C    T        0      0        2 
   3  chr3_27010923     HCab    C    T        0      0        2 
   3  chr3_27010923     HPrz    C    T        0      0        2 
   3  chr3_27010923     ZBoe    C    T        0      0        2 
   3  chr3_27010923     ZGre    C    T        1      2        2 
   3  chr3_27010923     ZHar    C    T        0      0        2 
   3  chr3_27010923   Sample    C    T        0      0        2 
   3  chr3_27030118     AAsi    A    G      0.5      1        2 
   3  chr3_27030118     AKia    A    G        0      0        2 
   3  chr3_27030118     AOna    A    G        0      0        2 
   3  chr3_27030118     ASom    A    G        0      0        2 
   3  chr3_27030118     HCab    A    G        0      0        2 
   3  chr3_27030118     HPrz    A    G        0      0        2 
   3  chr3_27030118     ZBoe    A    G        0      0        2 
   3  chr3_27030118     ZGre    A    G        0      0        2 
   3  chr3_27030118     ZHar    A    G        0      0        2 
   3  chr3_27030118   Sample    A    G        1      2        2 
   3  chr3_27031482     AAsi    T    C        0      0        2 
   3  chr3_27031482     AKia    T    C        0      0        2 
   3  chr3_27031482     AOna    T    C        0      0        2 
   3  chr3_27031482     ASom    T    C        0      0        2 
   3  chr3_27031482     HCab    T    C      0.5      1        2 
   3  chr3_27031482     HPrz    T    C      0.5      1        2 
   3  chr3_27031482     ZBoe    T    C        0      0        2 
   3  chr3_27031482     ZGre    T    C        0      0        2 
   3  chr3_27031482     ZHar    T    C        0      0        2 
   3  chr3_27031482   Sample    T    C        0      0        2 
   3  chr3_27036353     AAsi    G    A        1      2        2 
   3  chr3_27036353     AKia    G    A        0      0        2 
   3  chr3_27036353     AOna    G    A        0      0        2 
   3  chr3_27036353     ASom    G    A        1      2        2 
   3  chr3_27036353     HCab    G    A        1      2        2 
   3  chr3_27036353     HPrz    G    A        1      2        2 
   3  chr3_27036353     ZBoe    G    A        0      0        2 
   3  chr3_27036353     ZGre    G    A        0      0        2 
   3  chr3_27036353     ZHar    G    A        0      0        2 
   3  chr3_27036353   Sample    G    A        1      2        2 
   3  chr3_27039377     AAsi    T    C        0      0        2 
   3  chr3_27039377     AKia    T    C        0      0        2 
   3  chr3_27039377     AOna    T    C        0      0        2 
   3  chr3_27039377     ASom    T    C        0      0        2 
   3  chr3_27039377     HCab    T    C        0      0        2 
   3  chr3_27039377     HPrz    T    C        0      0        2 
   3  chr3_27039377     ZBoe    T    C      0.5      1        2 
   3  chr3_27039377     ZGre    T    C        0      0        2 
   3  chr3_27039377     ZHar    T    C        0      0        2 
   3  chr3_27039377   Sample    T    C        0      0        2 
   3  chr3_27040180     AAsi    G    A        0      0        2 
   3  chr3_27040180     AKia    G    A        0      0        2 
   3  chr3_27040180     AOna    G    A        0      0        2 
   3  chr3_27040180     ASom    G    A        0      0        2 
   3  chr3_27040180     HCab    G    A        1      2        2 
   3  chr3_27040180     HPrz    G    A        1      2        2 
   3  chr3_27040180     ZBoe    G    A        0      0        2 
   3  chr3_27040180     ZGre    G    A        0      0        2 
   3  chr3_27040180     ZHar    G    A        0      0        2 
   3  chr3_27040180   Sample    G    A        0      0        2 
   3  chr3_27044252     AAsi    T    C        0      0        2 
   3  chr3_27044252     AKia    T    C        0      0        2 
   3  chr3_27044252     AOna    T    C        0      0        2 
   3  chr3_27044252     ASom    T    C        0      0        2 
   3  chr3_27044252     HCab    T    C        0      0        2 
   3  chr3_27044252     HPrz    T    C        0      0        2 
   3  chr3_27044252     ZBoe    T    C        1      2        2 
   3  chr3_27044252     ZGre    T    C        0      0        2 
   3  chr3_27044252     ZHar    T    C        0      0        2 
   3  chr3_27044252   Sample    T    C        0      0        2 
   3  chr3_27045035     AAsi    C    A        0      0        2 
   3  chr3_27045035     AKia    C    A        0      0        2 
   3  chr3_27045035     AOna    C    A        0      0        2 
   3  chr3_27045035     ASom    C    A        0      0        2 
   3  chr3_27045035     HCab    C    A        0      0        2 
   3  chr3_27045035     HPrz    C    A        0      0        2 
   3  chr3_27045035     ZBoe    C    A      0.5      1        2 
   3  chr3_27045035     ZGre    C    A        0      0        2 
   3  chr3_27045035     ZHar    C    A        0      0        2 
   3  chr3_27045035   Sample    C    A        0      0        2 
   3  chr3_27046343     AAsi    G    T        0      0        2 
   3  chr3_27046343     AKia    G    T        0      0        2 
   3  chr3_27046343     AOna    G    T        0      0        2 
   3  chr3_27046343     ASom    G    T        0      0        2 
   3  chr3_27046343     HCab    G    T        0      0        2 
   3  chr3_27046343     HPrz    G    T        0      0        2 
   3  chr3_27046343     ZBoe    G    T        0      0        2 
   3  chr3_27046343     ZGre    G    T        1      2        2 
   3  chr3_27046343     ZHar    G    T        1      2        2 
   3  chr3_27046343   Sample    G    T        0      0        2 
   3  chr3_27054367     AAsi    T    C        0      0        2 
   3  chr3_27054367     AKia    T    C        0      0        2 
   3  chr3_27054367     AOna    T    C        0      0        2 
   3  chr3_27054367     ASom    T    C        0      0        2 
   3  chr3_27054367     HCab    T    C        1      2        2 
   3  chr3_27054367     HPrz    T    C        1      2        2 
   3  chr3_27054367     ZBoe    T    C        0      0        2 
   3  chr3_27054367     ZGre    T    C        0      0        2 
   3  chr3_27054367     ZHar    T    C        0      0        2 
   3  chr3_27054367   Sample    T    C        0      0        2 
   3  chr3_27058194     AAsi    T    G        0      0        2 
   3  chr3_27058194     AKia    T    G        0      0        2 
   3  chr3_27058194     AOna    T    G        0      0        2 
   3  chr3_27058194     ASom    T    G        0      0        2 
   3  chr3_27058194     HCab    T    G        0      0        2 
   3  chr3_27058194     HPrz    T    G        0      0        2 
   3  chr3_27058194     ZBoe    T    G        1      2        2 
   3  chr3_27058194     ZGre    T    G        0      0        2 
   3  chr3_27058194     ZHar    T    G        0      0        2 
   3  chr3_27058194   Sample    T    G        0      0        2 
   3  chr3_27061109     AAsi    A    G        0      0        2 
   3  chr3_27061109     AKia    A    G        0      0        2 
   3  chr3_27061109     AOna    A    G        0      0        2 
   3  chr3_27061109     ASom    A    G        0      0        2 
   3  chr3_27061109     HCab    A    G        1      2        2 
   3  chr3_27061109     HPrz    A    G        1      2        2 
   3  chr3_27061109     ZBoe    A    G        0      0        2 
   3  chr3_27061109     ZGre    A    G        0      0        2 
   3  chr3_27061109     ZHar    A    G        0      0        2 
   3  chr3_27061109   Sample    A    G        0      0        2 
   3  chr3_27061527     AAsi    T    C        0      0        2 
   3  chr3_27061527     AKia    T    C        0      0        2 
   3  chr3_27061527     AOna    T    C        0      0        2 
   3  chr3_27061527     ASom    T    C        0      0        2 
   3  chr3_27061527     HCab    T    C        1      2        2 
   3  chr3_27061527     HPrz    T    C        1      2        2 
   3  chr3_27061527     ZBoe    T    C        0      0        2 
   3  chr3_27061527     ZGre    T    C        0      0        2 
   3  chr3_27061527     ZHar    T    C        0      0        2 
   3  chr3_27061527   Sample    T    C        0      0        2 
   3  chr3_27065662     AAsi    T    G        0      0        2 
   3  chr3_27065662     AKia    T    G        0      0        2 
   3  chr3_27065662     AOna    T    G        0      0        2 
   3  chr3_27065662     ASom    T    G        0      0        2 
   3  chr3_27065662     HCab    T    G        0      0        2 
   3  chr3_27065662     HPrz    T    G        0      0        2 
   3  chr3_27065662     ZBoe    T    G        0      0        2 
   3  chr3_27065662     ZGre    T    G        1      2        2 
   3  chr3_27065662     ZHar    T    G        0      0        2 
   3  chr3_27065662   Sample    T    G        0      0        2 
   3  chr3_27067382     AAsi    G    A        0      0        2 
   3  chr3_27067382     AKia    G    A        0      0        2 
   3  chr3_27067382     AOna    G    A        0      0        2 
   3  chr3_27067382     ASom    G    A        0      0        2 
   3  chr3_27067382     HCab    G    A        0      0        2 
   3  chr3_27067382     HPrz    G    A        0      0        2 
   3  chr3_27067382     ZBoe    G    A        0      0        2 
   3  chr3_27067382     ZGre    G    A        0      0        2 
   3  chr3_27067382     ZHar    G    A        1      2        2 
   3  chr3_27067382   Sample    G    A        0      0        2 
   3  chr3_27067998     AAsi    T    C        1      2        2 
   3  chr3_27067998     AKia    T    C        1      2        2 
   3  chr3_27067998     AOna    T    C      0.5      1        2 
   3  chr3_27067998     ASom    T    C        1      2        2 
   3  chr3_27067998     HCab    T    C        0      0        2 
   3  chr3_27067998     HPrz    T    C        0      0        2 
   3  chr3_27067998     ZBoe    T    C        0      0        2 
   3  chr3_27067998     ZGre    T    C        0      0        2 
   3  chr3_27067998     ZHar    T    C        0      0        2 
   3  chr3_27067998   Sample    T    C        1      2        2 
   3  chr3_27070254     AAsi    T    G        0      0        2 
   3  chr3_27070254     AKia    T    G        0      0        2 
   3  chr3_27070254     AOna    T    G        0      0        2 
   3  chr3_27070254     ASom    T    G        0      0        2 
   3  chr3_27070254     HCab    T    G        1      2        2 
   3  chr3_27070254     HPrz    T    G        1      2        2 
   3  chr3_27070254     ZBoe    T    G        0      0        2 
   3  chr3_27070254     ZGre    T    G        0      0        2 
   3  chr3_27070254     ZHar    T    G        0      0        2 
   3  chr3_27070254   Sample    T    G        0      0        2 
   3  chr3_27071577     AAsi    G    T        0      0        2 
   3  chr3_27071577     AKia    G    T        0      0        2 
   3  chr3_27071577     AOna    G    T        0      0        2 
   3  chr3_27071577     ASom    G    T        0      0        2 
   3  chr3_27071577     HCab    G    T        0      0        2 
   3  chr3_27071577     HPrz    G    T        0      0        2 
   3  chr3_27071577     ZBoe    G    T        0      0        2 
   3  chr3_27071577     ZGre    G    T        0      0        2 
   3  chr3_27071577     ZHar    G    T        1      2        2 
   3  chr3_27071577   Sample    G    T        0      0        2 
   3  chr3_27077568     AAsi    G    A        0      0        2 
   3  chr3_27077568     AKia    G    A        0      0        2 
   3  chr3_27077568     AOna    G    A      0.5      1        2 
   3  chr3_27077568     ASom    G    A        0      0        2 
   3  chr3_27077568     HCab    G    A        0      0        2 
   3  chr3_27077568     HPrz    G    A        0      0        2 
   3  chr3_27077568     ZBoe    G    A        1      2        2 
   3  chr3_27077568     ZGre    G    A        1      2        2 
   3  chr3_27077568     ZHar    G    A        1      2        2 
   3  chr3_27077568   Sample    G    A        0      0        2 
   3  chr3_27082173     AAsi    A    G        0      0        2 
   3  chr3_27082173     AKia    A    G        0      0        2 
   3  chr3_27082173     AOna    A    G        0      0        2 
   3  chr3_27082173     ASom    A    G        0      0        2 
   3  chr3_27082173     HCab    A    G        0      0        2 
   3  chr3_27082173     HPrz    A    G        0      0        2 
   3  chr3_27082173     ZBoe    A    G      0.5      1        2 
   3  chr3_27082173     ZGre    A    G        0      0        2 
   3  chr3_27082173     ZHar    A    G        0      0        2 
   3  chr3_27082173   Sample    A    G        0      0        2 
   3  chr3_27083116     AAsi    G    T        0      0        2 
   3  chr3_27083116     AKia    G    T        0      0        2 
   3  chr3_27083116     AOna    G    T      0.5      1        2 
   3  chr3_27083116     ASom    G    T        0      0        2 
   3  chr3_27083116     HCab    G    T        0      0        2 
   3  chr3_27083116     HPrz    G    T        0      0        2 
   3  chr3_27083116     ZBoe    G    T        0      0        2 
   3  chr3_27083116     ZGre    G    T        0      0        2 
   3  chr3_27083116     ZHar    G    T        0      0        2 
   3  chr3_27083116   Sample    G    T        0      0        2 
   3  chr3_27084273     AAsi    C    T        0      0        2 
   3  chr3_27084273     AKia    C    T        0      0        2 
   3  chr3_27084273     AOna    C    T        0      0        2 
   3  chr3_27084273     ASom    C    T        0      0        2 
   3  chr3_27084273     HCab    C    T      0.5      1        2 
   3  chr3_27084273     HPrz    C    T        0      0        2 
   3  chr3_27084273     ZBoe    C    T        0      0        2 
   3  chr3_27084273     ZGre    C    T        0      0        2 
   3  chr3_27084273     ZHar    C    T        0      0        2 
   3  chr3_27084273   Sample    C    T        0      0        2 
   3  chr3_27084422     AAsi    T    C        0      0        2 
   3  chr3_27084422     AKia    T    C        0      0        2 
   3  chr3_27084422     AOna    T    C        0      0        2 
   3  chr3_27084422     ASom    T    C        0      0        2 
   3  chr3_27084422     HCab    T    C        0      0        2 
   3  chr3_27084422     HPrz    T    C        0      0        2 
   3  chr3_27084422     ZBoe    T    C        1      2        2 
   3  chr3_27084422     ZGre    T    C        0      0        2 
   3  chr3_27084422     ZHar    T    C        0      0        2 
   3  chr3_27084422   Sample    T    C        0      0        2 
   3  chr3_27086892     AAsi    C    G        1      2        2 
   3  chr3_27086892     AKia    C    G        0      0        2 
   3  chr3_27086892     AOna    C    G        1      2        2 
   3  chr3_27086892     ASom    C    G        1      2        2 
   3  chr3_27086892     HCab    C    G        0      0        2 
   3  chr3_27086892     HPrz    C    G        0      0        2 
   3  chr3_27086892     ZBoe    C    G        0      0        2 
   3  chr3_27086892     ZGre    C    G        0      0        2 
   3  chr3_27086892     ZHar    C    G        0      0        2 
   3  chr3_27086892   Sample    C    G        1      2        2 
   3  chr3_27088660     AAsi    G    A        0      0        2 
   3  chr3_27088660     AKia    G    A        0      0        2 
   3  chr3_27088660     AOna    G    A        0      0        2 
   3  chr3_27088660     ASom    G    A        0      0        2 
   3  chr3_27088660     HCab    G    A        1      2        2 
   3  chr3_27088660     HPrz    G    A        1      2        2 
   3  chr3_27088660     ZBoe    G    A        0      0        2 
   3  chr3_27088660     ZGre    G    A        0      0        2 
   3  chr3_27088660     ZHar    G    A        0      0        2 
   3  chr3_27088660   Sample    G    A        0      0        2 
   3  chr3_27091633     AAsi    T    C        0      0        2 
   3  chr3_27091633     AKia    T    C        0      0        2 
   3  chr3_27091633     AOna    T    C        0      0        2 
   3  chr3_27091633     ASom    T    C        0      0        2 
   3  chr3_27091633     HCab    T    C        1      2        2 
   3  chr3_27091633     HPrz    T    C        1      2        2 
   3  chr3_27091633     ZBoe    T    C        0      0        2 
   3  chr3_27091633     ZGre    T    C        0      0        2 
   3  chr3_27091633     ZHar    T    C        0      0        2 
   3  chr3_27091633   Sample    T    C        0      0        2 
   3  chr3_27092397     AAsi    A    G        0      0        2 
   3  chr3_27092397     AKia    A    G      0.5      1        2 
   3  chr3_27092397     AOna    A    G        0      0        2 
   3  chr3_27092397     ASom    A    G        0      0        2 
   3  chr3_27092397     HCab    A    G        0      0        2 
   3  chr3_27092397     HPrz    A    G        0      0        2 
   3  chr3_27092397     ZBoe    A    G        0      0        2 
   3  chr3_27092397     ZGre    A    G        0      0        2 
   3  chr3_27092397     ZHar    A    G        0      0        2 
   3  chr3_27092397   Sample    A    G        0      0        2 
   3  chr3_27093721     AAsi    C    T        0      0        2 
   3  chr3_27093721     AKia    C    T        0      0        2 
   3  chr3_27093721     AOna    C    T        0      0        2 
   3  chr3_27093721     ASom    C    T        0      0        2 
   3  chr3_27093721     HCab    C    T        1      2        2 
   3  chr3_27093721     HPrz    C    T        1      2        2 
   3  chr3_27093721     ZBoe    C    T        0      0        2 
   3  chr3_27093721     ZGre    C    T        0      0        2 
   3  chr3_27093721     ZHar    C    T        0      0        2 
   3  chr3_27093721   Sample    C    T        0      0        2 
   3  chr3_27093894     AAsi    C    G        1      2        2 
   3  chr3_27093894     AKia    C    G        0      0        2 
   3  chr3_27093894     AOna    C    G        0      0        2 
   3  chr3_27093894     ASom    C    G        1      2        2 
   3  chr3_27093894     HCab    C    G        0      0        2 
   3  chr3_27093894     HPrz    C    G        0      0        2 
   3  chr3_27093894     ZBoe    C    G        0      0        2 
   3  chr3_27093894     ZGre    C    G        0      0        2 
   3  chr3_27093894     ZHar    C    G        0      0        2 
   3  chr3_27093894   Sample    C    G        0      0        2 
   3  chr3_27095455     AAsi    A    G        0      0        2 
   3  chr3_27095455     AKia    A    G        0      0        2 
   3  chr3_27095455     AOna    A    G        0      0        2 
   3  chr3_27095455     ASom    A    G        0      0        2 
   3  chr3_27095455     HCab    A    G        0      0        2 
   3  chr3_27095455     HPrz    A    G        0      0        2 
   3  chr3_27095455     ZBoe    A    G        0      0        2 
   3  chr3_27095455     ZGre    A    G      0.5      1        2 
   3  chr3_27095455     ZHar    A    G        0      0        2 
   3  chr3_27095455   Sample    A    G        0      0        2 
   3  chr3_27097874     AAsi    G    A        0      0        2 
   3  chr3_27097874     AKia    G    A      0.5      1        2 
   3  chr3_27097874     AOna    G    A        0      0        2 
   3  chr3_27097874     ASom    G    A        0      0        2 
   3  chr3_27097874     HCab    G    A        0      0        2 
   3  chr3_27097874     HPrz    G    A        0      0        2 
   3  chr3_27097874     ZBoe    G    A        0      0        2 
   3  chr3_27097874     ZGre    G    A        0      0        2 
   3  chr3_27097874     ZHar    G    A        0      0        2 
   3  chr3_27097874   Sample    G    A        0      0        2 
   3  chr3_27108070     AAsi    T    G        0      0        2 
   3  chr3_27108070     AKia    T    G        0      0        2 
   3  chr3_27108070     AOna    T    G        0      0        2 
   3  chr3_27108070     ASom    T    G        0      0        2 
   3  chr3_27108070     HCab    T    G        0      0        2 
   3  chr3_27108070     HPrz    T    G        0      0        2 
   3  chr3_27108070     ZBoe    T    G        0      0        2 
   3  chr3_27108070     ZGre    T    G        0      0        2 
   3  chr3_27108070     ZHar    T    G        1      2        2 
   3  chr3_27108070   Sample    T    G        0      0        2 
   3  chr3_27108109     AAsi    A    G        0      0        2 
   3  chr3_27108109     AKia    A    G        0      0        2 
   3  chr3_27108109     AOna    A    G      0.5      1        2 
   3  chr3_27108109     ASom    A    G        0      0        2 
   3  chr3_27108109     HCab    A    G        0      0        2 
   3  chr3_27108109     HPrz    A    G        0      0        2 
   3  chr3_27108109     ZBoe    A    G        0      0        2 
   3  chr3_27108109     ZGre    A    G        0      0        2 
   3  chr3_27108109     ZHar    A    G        0      0        2 
   3  chr3_27108109   Sample    A    G        0      0        2 
   3  chr3_27114602     AAsi    G    T        0      0        2 
   3  chr3_27114602     AKia    G    T        1      2        2 
   3  chr3_27114602     AOna    G    T        0      0        2 
   3  chr3_27114602     ASom    G    T        0      0        2 
   3  chr3_27114602     HCab    G    T        0      0        2 
   3  chr3_27114602     HPrz    G    T        0      0        2 
   3  chr3_27114602     ZBoe    G    T        0      0        2 
   3  chr3_27114602     ZGre    G    T        0      0        2 
   3  chr3_27114602     ZHar    G    T        0      0        2 
   3  chr3_27114602   Sample    G    T        0      0        2 
   3  chr3_27116110     AAsi    T    C        0      0        2 
   3  chr3_27116110     AKia    T    C      0.5      1        2 
   3  chr3_27116110     AOna    T    C        0      0        2 
   3  chr3_27116110     ASom    T    C        0      0        2 
   3  chr3_27116110     HCab    T    C        0      0        2 
   3  chr3_27116110     HPrz    T    C        0      0        2 
   3  chr3_27116110     ZBoe    T    C        0      0        2 
   3  chr3_27116110     ZGre    T    C        0      0        2 
   3  chr3_27116110     ZHar    T    C        0      0        2 
   3  chr3_27116110   Sample    T    C        0      0        2 
   3  chr3_27122543     AAsi    G    C        1      2        2 
   3  chr3_27122543     AKia    G    C        0      0        2 
   3  chr3_27122543     AOna    G    C        0      0        2 
   3  chr3_27122543     ASom    G    C        1      2        2 
   3  chr3_27122543     HCab    G    C        0      0        2 
   3  chr3_27122543     HPrz    G    C        0      0        2 
   3  chr3_27122543     ZBoe    G    C        0      0        2 
   3  chr3_27122543     ZGre    G    C        0      0        2 
   3  chr3_27122543     ZHar    G    C        0      0        2 
   3  chr3_27122543   Sample    G    C        1      2        2 
   3  chr3_27124640     AAsi    A    C        0      0        2 
   3  chr3_27124640     AKia    A    C        0      0        2 
   3  chr3_27124640     AOna    A    C        0      0        2 
   3  chr3_27124640     ASom    A    C        0      0        2 
   3  chr3_27124640     HCab    A    C        1      2        2 
   3  chr3_27124640     HPrz    A    C        1      2        2 
   3  chr3_27124640     ZBoe    A    C        0      0        2 
   3  chr3_27124640     ZGre    A    C        0      0        2 
   3  chr3_27124640     ZHar    A    C        0      0        2 
   3  chr3_27124640   Sample    A    C        0      0        2 
   3  chr3_27125011     AAsi    C    T        0      0        2 
   3  chr3_27125011     AKia    C    T        0      0        2 
   3  chr3_27125011     AOna    C    T        0      0        2 
   3  chr3_27125011     ASom    C    T        0      0        2 
   3  chr3_27125011     HCab    C    T      0.5      1        2 
   3  chr3_27125011     HPrz    C    T        0      0        2 
   3  chr3_27125011     ZBoe    C    T        0      0        2 
   3  chr3_27125011     ZGre    C    T        0      0        2 
   3  chr3_27125011     ZHar    C    T        0      0        2 
   3  chr3_27125011   Sample    C    T        0      0        2 
   3  chr3_27128870     AAsi    G    A        0      0        2 
   3  chr3_27128870     AKia    G    A      0.5      1        2 
   3  chr3_27128870     AOna    G    A        1      2        2 
   3  chr3_27128870     ASom    G    A        0      0        2 
   3  chr3_27128870     HCab    G    A        0      0        2 
   3  chr3_27128870     HPrz    G    A        0      0        2 
   3  chr3_27128870     ZBoe    G    A        0      0        2 
   3  chr3_27128870     ZGre    G    A        0      0        2 
   3  chr3_27128870     ZHar    G    A        0      0        2 
   3  chr3_27128870   Sample    G    A        0      0        2 
   3  chr3_27141051     AAsi    A    C        0      0        2 
   3  chr3_27141051     AKia    A    C        0      0        2 
   3  chr3_27141051     AOna    A    C        0      0        2 
   3  chr3_27141051     ASom    A    C        0      0        2 
   3  chr3_27141051     HCab    A    C        0      0        2 
   3  chr3_27141051     HPrz    A    C        0      0        2 
   3  chr3_27141051     ZBoe    A    C        0      0        2 
   3  chr3_27141051     ZGre    A    C      0.5      1        2 
   3  chr3_27141051     ZHar    A    C        0      0        2 
   3  chr3_27141051   Sample    A    C        0      0        2 
   3  chr3_27143708     AAsi    T    A        1      2        2 
   3  chr3_27143708     AKia    T    A        0      0        2 
   3  chr3_27143708     AOna    T    A        0      0        2 
   3  chr3_27143708     ASom    T    A      0.5      1        2 
   3  chr3_27143708     HCab    T    A        0      0        2 
   3  chr3_27143708     HPrz    T    A        0      0        2 
   3  chr3_27143708     ZBoe    T    A        0      0        2 
   3  chr3_27143708     ZGre    T    A        0      0        2 
   3  chr3_27143708     ZHar    T    A        0      0        2 
   3  chr3_27143708   Sample    T    A        1      2        2 
   3  chr3_27146690     AAsi    G    A        0      0        2 
   3  chr3_27146690     AKia    G    A        0      0        2 
   3  chr3_27146690     AOna    G    A        0      0        2 
   3  chr3_27146690     ASom    G    A        0      0        2 
   3  chr3_27146690     HCab    G    A        0      0        2 
   3  chr3_27146690     HPrz    G    A        0      0        2 
   3  chr3_27146690     ZBoe    G    A        0      0        2 
   3  chr3_27146690     ZGre    G    A        0      0        2 
   3  chr3_27146690     ZHar    G    A        1      2        2 
   3  chr3_27146690   Sample    G    A        0      0        2 
   3  chr3_27146812     AAsi    T    C        0      0        2 
   3  chr3_27146812     AKia    T    C        0      0        2 
   3  chr3_27146812     AOna    T    C        0      0        2 
   3  chr3_27146812     ASom    T    C        0      0        2 
   3  chr3_27146812     HCab    T    C        0      0        2 
   3  chr3_27146812     HPrz    T    C        0      0        2 
   3  chr3_27146812     ZBoe    T    C        0      0        2 
   3  chr3_27146812     ZGre    T    C        0      0        2 
   3  chr3_27146812     ZHar    T    C        1      2        2 
   3  chr3_27146812   Sample    T    C        0      0        2 
   3  chr3_27149847     AAsi    T    C        0      0        2 
   3  chr3_27149847     AKia    T    C        0      0        2 
   3  chr3_27149847     AOna    T    C        0      0        2 
   3  chr3_27149847     ASom    T    C        0      0        2 
   3  chr3_27149847     HCab    T    C        0      0        2 
   3  chr3_27149847     HPrz    T    C        0      0        2 
   3  chr3_27149847     ZBoe    T    C      0.5      1        2 
   3  chr3_27149847     ZGre    T    C        0      0        2 
   3  chr3_27149847     ZHar    T    C        0      0        2 
   3  chr3_27149847   Sample    T    C        0      0        2 
   3  chr3_27171473     AAsi    T    C        0      0        2 
   3  chr3_27171473     AKia    T    C        0      0        2 
   3  chr3_27171473     AOna    T    C        0      0        2 
   3  chr3_27171473     ASom    T    C        0      0        2 
   3  chr3_27171473     HCab    T    C        0      0        2 
   3  chr3_27171473     HPrz    T    C      0.5      1        2 
   3  chr3_27171473     ZBoe    T    C        0      0        2 
   3  chr3_27171473     ZGre    T    C        0      0        2 
   3  chr3_27171473     ZHar    T    C        0      0        2 
   3  chr3_27171473   Sample    T    C        0      0        2 
   3  chr3_27172288     AAsi    G    T        0      0        2 
   3  chr3_27172288     AKia    G    T        0      0        2 
   3  chr3_27172288     AOna    G    T        0      0        2 
   3  chr3_27172288     ASom    G    T        0      0        2 
   3  chr3_27172288     HCab    G    T        0      0        2 
   3  chr3_27172288     HPrz    G    T        0      0        2 
   3  chr3_27172288     ZBoe    G    T        0      0        2 
   3  chr3_27172288     ZGre    G    T      0.5      1        2 
   3  chr3_27172288     ZHar    G    T        0      0        2 
   3  chr3_27172288   Sample    G    T        0      0        2 
   3  chr3_27178739     AAsi    C    T        0      0        2 
   3  chr3_27178739     AKia    C    T        0      0        2 
   3  chr3_27178739     AOna    C    T        0      0        2 
   3  chr3_27178739     ASom    C    T        0      0        2 
   3  chr3_27178739     HCab    C    T      0.5      1        2 
   3  chr3_27178739     HPrz    C    T      0.5      1        2 
   3  chr3_27178739     ZBoe    C    T        0      0        2 
   3  chr3_27178739     ZGre    C    T        0      0        2 
   3  chr3_27178739     ZHar    C    T        0      0        2 
   3  chr3_27178739   Sample    C    T        0      0        2 
   3  chr3_27181807     AAsi    C    T        0      0        2 
   3  chr3_27181807     AKia    C    T        0      0        2 
   3  chr3_27181807     AOna    C    T        0      0        2 
   3  chr3_27181807     ASom    C    T        1      2        2 
   3  chr3_27181807     HCab    C    T        0      0        2 
   3  chr3_27181807     HPrz    C    T        0      0        2 
   3  chr3_27181807     ZBoe    C    T        0      0        2 
   3  chr3_27181807     ZGre    C    T        0      0        2 
   3  chr3_27181807     ZHar    C    T        0      0        2 
   3  chr3_27181807   Sample    C    T        0      0        2 
   3  chr3_27186224     AAsi    T    C        0      0        2 
   3  chr3_27186224     AKia    T    C        1      2        2 
   3  chr3_27186224     AOna    T    C        0      0        2 
   3  chr3_27186224     ASom    T    C        0      0        2 
   3  chr3_27186224     HCab    T    C        0      0        2 
   3  chr3_27186224     HPrz    T    C        0      0        2 
   3  chr3_27186224     ZBoe    T    C        0      0        2 
   3  chr3_27186224     ZGre    T    C        0      0        2 
   3  chr3_27186224     ZHar    T    C        0      0        2 
   3  chr3_27186224   Sample    T    C        0      0        2 
   3  chr3_27187190     AAsi    C    T        0      0        2 
   3  chr3_27187190     AKia    C    T        0      0        2 
   3  chr3_27187190     AOna    C    T      0.5      1        2 
   3  chr3_27187190     ASom    C    T        0      0        2 
   3  chr3_27187190     HCab    C    T        0      0        2 
   3  chr3_27187190     HPrz    C    T        0      0        2 
   3  chr3_27187190     ZBoe    C    T        0      0        2 
   3  chr3_27187190     ZGre    C    T        0      0        2 
   3  chr3_27187190     ZHar    C    T        0      0        2 
   3  chr3_27187190   Sample    C    T        0      0        2 
   3  chr3_27188152     AAsi    C    A        0      0        2 
   3  chr3_27188152     AKia    C    A        1      2        2 
   3  chr3_27188152     AOna    C    A        0      0        2 
   3  chr3_27188152     ASom    C    A        0      0        2 
   3  chr3_27188152     HCab    C    A        0      0        2 
   3  chr3_27188152     HPrz    C    A        0      0        2 
   3  chr3_27188152     ZBoe    C    A        0      0        2 
   3  chr3_27188152     ZGre    C    A        0      0        2 
   3  chr3_27188152     ZHar    C    A        0      0        2 
   3  chr3_27188152   Sample    C    A        0      0        2 
   3  chr3_27188701     AAsi    G    A        0      0        2 
   3  chr3_27188701     AKia    G    A        0      0        2 
   3  chr3_27188701     AOna    G    A        0      0        2 
   3  chr3_27188701     ASom    G    A        0      0        2 
   3  chr3_27188701     HCab    G    A        0      0        2 
   3  chr3_27188701     HPrz    G    A        0      0        2 
   3  chr3_27188701     ZBoe    G    A        0      0        2 
   3  chr3_27188701     ZGre    G    A        0      0        2 
   3  chr3_27188701     ZHar    G    A        1      2        2 
   3  chr3_27188701   Sample    G    A        0      0        2 
   3  chr3_27192115     AAsi    C    A        0      0        2 
   3  chr3_27192115     AKia    C    A        0      0        2 
   3  chr3_27192115     AOna    C    A        0      0        2 
   3  chr3_27192115     ASom    C    A        0      0        2 
   3  chr3_27192115     HCab    C    A        0      0        2 
   3  chr3_27192115     HPrz    C    A        0      0        2 
   3  chr3_27192115     ZBoe    C    A      0.5      1        2 
   3  chr3_27192115     ZGre    C    A        0      0        2 
   3  chr3_27192115     ZHar    C    A        0      0        2 
   3  chr3_27192115   Sample    C    A        0      0        2 
   3  chr3_27192629     AAsi    A    G        0      0        2 
   3  chr3_27192629     AKia    A    G        0      0        2 
   3  chr3_27192629     AOna    A    G        0      0        2 
   3  chr3_27192629     ASom    A    G        0      0        2 
   3  chr3_27192629     HCab    A    G        0      0        2 
   3  chr3_27192629     HPrz    A    G        0      0        2 
   3  chr3_27192629     ZBoe    A    G        0      0        2 
   3  chr3_27192629     ZGre    A    G      0.5      1        2 
   3  chr3_27192629     ZHar    A    G        0      0        2 
   3  chr3_27192629   Sample    A    G        0      0        2 
   3  chr3_27198377     AAsi    C    A      0.5      1        2 
   3  chr3_27198377     AKia    C    A        0      0        2 
   3  chr3_27198377     AOna    C    A        0      0        2 
   3  chr3_27198377     ASom    C    A        0      0        2 
   3  chr3_27198377     HCab    C    A        0      0        2 
   3  chr3_27198377     HPrz    C    A        0      0        2 
   3  chr3_27198377     ZBoe    C    A        0      0        2 
   3  chr3_27198377     ZGre    C    A        0      0        2 
   3  chr3_27198377     ZHar    C    A        0      0        2 
   3  chr3_27198377   Sample    C    A        0      0        2 
   3  chr3_27199397     AAsi    T    C        0      0        2 
   3  chr3_27199397     AKia    T    C        0      0        2 
   3  chr3_27199397     AOna    T    C        0      0        2 
   3  chr3_27199397     ASom    T    C      0.5      1        2 
   3  chr3_27199397     HCab    T    C        0      0        2 
   3  chr3_27199397     HPrz    T    C        0      0        2 
   3  chr3_27199397     ZBoe    T    C        0      0        2 
   3  chr3_27199397     ZGre    T    C        0      0        2 
   3  chr3_27199397     ZHar    T    C        0      0        2 
   3  chr3_27199397   Sample    T    C        0      0        2 
   3  chr3_27212020     AAsi    A    G        0      0        2 
   3  chr3_27212020     AKia    A    G        0      0        2 
   3  chr3_27212020     AOna    A    G        0      0        2 
   3  chr3_27212020     ASom    A    G        0      0        2 
   3  chr3_27212020     HCab    A    G        0      0        2 
   3  chr3_27212020     HPrz    A    G        0      0        2 
   3  chr3_27212020     ZBoe    A    G        0      0        2 
   3  chr3_27212020     ZGre    A    G        1      2        2 
   3  chr3_27212020     ZHar    A    G        0      0        2 
   3  chr3_27212020   Sample    A    G        0      0        2 
   3  chr3_27213592     AAsi    T    C        1      2        2 
   3  chr3_27213592     AKia    T    C        0      0        2 
   3  chr3_27213592     AOna    T    C        0      0        2 
   3  chr3_27213592     ASom    T    C        1      2        2 
   3  chr3_27213592     HCab    T    C        0      0        2 
   3  chr3_27213592     HPrz    T    C        0      0        2 
   3  chr3_27213592     ZBoe    T    C        0      0        2 
   3  chr3_27213592     ZGre    T    C        0      0        2 
   3  chr3_27213592     ZHar    T    C        0      0        2 
   3  chr3_27213592   Sample    T    C        1      2        2 
   3  chr3_27213794     AAsi    T    G        0      0        2 
   3  chr3_27213794     AKia    T    G        0      0        2 
   3  chr3_27213794     AOna    T    G        0      0        2 
   3  chr3_27213794     ASom    T    G        0      0        2 
   3  chr3_27213794     HCab    T    G        0      0        2 
   3  chr3_27213794     HPrz    T    G        0      0        2 
   3  chr3_27213794     ZBoe    T    G        1      2        2 
   3  chr3_27213794     ZGre    T    G        1      2        2 
   3  chr3_27213794     ZHar    T    G        1      2        2 
   3  chr3_27213794   Sample    T    G        0      0        2 
   3  chr3_27217147     AAsi    T    C        0      0        2 
   3  chr3_27217147     AKia    T    C        0      0        2 
   3  chr3_27217147     AOna    T    C        0      0        2 
   3  chr3_27217147     ASom    T    C        0      0        2 
   3  chr3_27217147     HCab    T    C        0      0        2 
   3  chr3_27217147     HPrz    T    C      0.5      1        2 
   3  chr3_27217147     ZBoe    T    C        0      0        2 
   3  chr3_27217147     ZGre    T    C        0      0        2 
   3  chr3_27217147     ZHar    T    C        0      0        2 
   3  chr3_27217147   Sample    T    C        0      0        2 
   3  chr3_27222752     AAsi    G    A        0      0        2 
   3  chr3_27222752     AKia    G    A        0      0        2 
   3  chr3_27222752     AOna    G    A        0      0        2 
   3  chr3_27222752     ASom    G    A        1      2        2 
   3  chr3_27222752     HCab    G    A        0      0        2 
   3  chr3_27222752     HPrz    G    A        0      0        2 
   3  chr3_27222752     ZBoe    G    A        0      0        2 
   3  chr3_27222752     ZGre    G    A        0      0        2 
   3  chr3_27222752     ZHar    G    A        0      0        2 
   3  chr3_27222752   Sample    G    A        0      0        2 
   3  chr3_27224863     AAsi    C    T        0      0        2 
   3  chr3_27224863     AKia    C    T        0      0        2 
   3  chr3_27224863     AOna    C    T      0.5      1        2 
   3  chr3_27224863     ASom    C    T        0      0        2 
   3  chr3_27224863     HCab    C    T        0      0        2 
   3  chr3_27224863     HPrz    C    T        0      0        2 
   3  chr3_27224863     ZBoe    C    T        0      0        2 
   3  chr3_27224863     ZGre    C    T        0      0        2 
   3  chr3_27224863     ZHar    C    T        0      0        2 
   3  chr3_27224863   Sample    C    T        1      2        2 
   3  chr3_27229055     AAsi    A    G        0      0        2 
   3  chr3_27229055     AKia    A    G        0      0        2 
   3  chr3_27229055     AOna    A    G        0      0        2 
   3  chr3_27229055     ASom    A    G        0      0        2 
   3  chr3_27229055     HCab    A    G        1      2        2 
   3  chr3_27229055     HPrz    A    G        1      2        2 
   3  chr3_27229055     ZBoe    A    G        0      0        2 
   3  chr3_27229055     ZGre    A    G        0      0        2 
   3  chr3_27229055     ZHar    A    G        0      0        2 
   3  chr3_27229055   Sample    A    G        0      0        2 
   3  chr3_27235182     AAsi    T    C        0      0        2 
   3  chr3_27235182     AKia    T    C        0      0        2 
   3  chr3_27235182     AOna    T    C        0      0        2 
   3  chr3_27235182     ASom    T    C        0      0        2 
   3  chr3_27235182     HCab    T    C        0      0        2 
   3  chr3_27235182     HPrz    T    C        0      0        2 
   3  chr3_27235182     ZBoe    T    C        0      0        2 
   3  chr3_27235182     ZGre    T    C      0.5      1        2 
   3  chr3_27235182     ZHar    T    C        0      0        2 
   3  chr3_27235182   Sample    T    C        0      0        2 
   3  chr3_27246687     AAsi    T    C        0      0        2 
   3  chr3_27246687     AKia    T    C        0      0        2 
   3  chr3_27246687     AOna    T    C        1      2        2 
   3  chr3_27246687     ASom    T    C        0      0        2 
   3  chr3_27246687     HCab    T    C        0      0        2 
   3  chr3_27246687     HPrz    T    C        0      0        2 
   3  chr3_27246687     ZBoe    T    C        0      0        2 
   3  chr3_27246687     ZGre    T    C        0      0        2 
   3  chr3_27246687     ZHar    T    C        0      0        2 
   3  chr3_27246687   Sample    T    C        0      0        2 
   3  chr3_27246926     AAsi    C    T        1      2        2 
   3  chr3_27246926     AKia    C    T        0      0        2 
   3  chr3_27246926     AOna    C    T        0      0        2 
   3  chr3_27246926     ASom    C    T        1      2        2 
   3  chr3_27246926     HCab    C    T        0      0        2 
   3  chr3_27246926     HPrz    C    T        0      0        2 
   3  chr3_27246926     ZBoe    C    T        0      0        2 
   3  chr3_27246926     ZGre    C    T        0      0        2 
   3  chr3_27246926     ZHar    C    T        0      0        2 
   3  chr3_27246926   Sample    C    T        0      0        2 
   3  chr3_27247244     AAsi    A    C        0      0        2 
   3  chr3_27247244     AKia    A    C        0      0        2 
   3  chr3_27247244     AOna    A    C        0      0        2 
   3  chr3_27247244     ASom    A    C        0      0        2 
   3  chr3_27247244     HCab    A    C      0.5      1        2 
   3  chr3_27247244     HPrz    A    C      0.5      1        2 
   3  chr3_27247244     ZBoe    A    C        0      0        2 
   3  chr3_27247244     ZGre    A    C        0      0        2 
   3  chr3_27247244     ZHar    A    C        0      0        2 
   3  chr3_27247244   Sample    A    C        0      0        2 
   3  chr3_27250514     AAsi    G    C        0      0        2 
   3  chr3_27250514     AKia    G    C      0.5      1        2 
   3  chr3_27250514     AOna    G    C        0      0        2 
   3  chr3_27250514     ASom    G    C        0      0        2 
   3  chr3_27250514     HCab    G    C        0      0        2 
   3  chr3_27250514     HPrz    G    C        0      0        2 
   3  chr3_27250514     ZBoe    G    C        0      0        2 
   3  chr3_27250514     ZGre    G    C        0      0        2 
   3  chr3_27250514     ZHar    G    C        0      0        2 
   3  chr3_27250514   Sample    G    C        0      0        2 
   3  chr3_27254072     AAsi    G    A        0      0        2 
   3  chr3_27254072     AKia    G    A        0      0        2 
   3  chr3_27254072     AOna    G    A        0      0        2 
   3  chr3_27254072     ASom    G    A      0.5      1        2 
   3  chr3_27254072     HCab    G    A        0      0        2 
   3  chr3_27254072     HPrz    G    A        0      0        2 
   3  chr3_27254072     ZBoe    G    A        0      0        2 
   3  chr3_27254072     ZGre    G    A        0      0        2 
   3  chr3_27254072     ZHar    G    A        0      0        2 
   3  chr3_27254072   Sample    G    A        0      0        2 
   3  chr3_27254175     AAsi    A    G        0      0        2 
   3  chr3_27254175     AKia    A    G        0      0        2 
   3  chr3_27254175     AOna    A    G        0      0        2 
   3  chr3_27254175     ASom    A    G        0      0        2 
   3  chr3_27254175     HCab    A    G        0      0        2 
   3  chr3_27254175     HPrz    A    G        0      0        2 
   3  chr3_27254175     ZBoe    A    G      0.5      1        2 
   3  chr3_27254175     ZGre    A    G        0      0        2 
   3  chr3_27254175     ZHar    A    G        0      0        2 
   3  chr3_27254175   Sample    A    G        0      0        2 
   3  chr3_27254610     AAsi    G    A        0      0        2 
   3  chr3_27254610     AKia    G    A        0      0        2 
   3  chr3_27254610     AOna    G    A        0      0        2 
   3  chr3_27254610     ASom    G    A        0      0        2 
   3  chr3_27254610     HCab    G    A        1      2        2 
   3  chr3_27254610     HPrz    G    A        1      2        2 
   3  chr3_27254610     ZBoe    G    A        0      0        2 
   3  chr3_27254610     ZGre    G    A        0      0        2 
   3  chr3_27254610     ZHar    G    A        0      0        2 
   3  chr3_27254610   Sample    G    A        0      0        2 
   3  chr3_27258237     AAsi    C    A      0.5      1        2 
   3  chr3_27258237     AKia    C    A        0      0        2 
   3  chr3_27258237     AOna    C    A        0      0        2 
   3  chr3_27258237     ASom    C    A        0      0        2 
   3  chr3_27258237     HCab    C    A        0      0        2 
   3  chr3_27258237     HPrz    C    A        0      0        2 
   3  chr3_27258237     ZBoe    C    A        0      0        2 
   3  chr3_27258237     ZGre    C    A        0      0        2 
   3  chr3_27258237     ZHar    C    A        0      0        2 
   3  chr3_27258237   Sample    C    A        0      0        2 
   3  chr3_27265332     AAsi    C    T        1      2        2 
   3  chr3_27265332     AKia    C    T        0      0        2 
   3  chr3_27265332     AOna    C    T        0      0        2 
   3  chr3_27265332     ASom    C    T        1      2        2 
   3  chr3_27265332     HCab    C    T        0      0        2 
   3  chr3_27265332     HPrz    C    T        0      0        2 
   3  chr3_27265332     ZBoe    C    T        0      0        2 
   3  chr3_27265332     ZGre    C    T        0      0        2 
   3  chr3_27265332     ZHar    C    T        0      0        2 
   3  chr3_27265332   Sample    C    T        1      2        2 
   3  chr3_27266642     AAsi    C    G        0      0        2 
   3  chr3_27266642     AKia    C    G        0      0        2 
   3  chr3_27266642     AOna    C    G        0      0        2 
   3  chr3_27266642     ASom    C    G        0      0        2 
   3  chr3_27266642     HCab    C    G        0      0        2 
   3  chr3_27266642     HPrz    C    G        0      0        2 
   3  chr3_27266642     ZBoe    C    G        0      0        2 
   3  chr3_27266642     ZGre    C    G        1      2        2 
   3  chr3_27266642     ZHar    C    G        0      0        2 
   3  chr3_27266642   Sample    C    G        0      0        2 
   3  chr3_27269726     AAsi    C    T        0      0        2 
   3  chr3_27269726     AKia    C    T        0      0        2 
   3  chr3_27269726     AOna    C    T        1      2        2 
   3  chr3_27269726     ASom    C    T        0      0        2 
   3  chr3_27269726     HCab    C    T        0      0        2 
   3  chr3_27269726     HPrz    C    T        0      0        2 
   3  chr3_27269726     ZBoe    C    T        0      0        2 
   3  chr3_27269726     ZGre    C    T        0      0        2 
   3  chr3_27269726     ZHar    C    T        0      0        2 
   3  chr3_27269726   Sample    C    T        0      0        2 
   3  chr3_27274770     AAsi    C    A        0      0        2 
   3  chr3_27274770     AKia    C    A        0      0        2 
   3  chr3_27274770     AOna    C    A        0      0        2 
   3  chr3_27274770     ASom    C    A        0      0        2 
   3  chr3_27274770     HCab    C    A        0      0        2 
   3  chr3_27274770     HPrz    C    A        0      0        2 
   3  chr3_27274770     ZBoe    C    A        0      0        2 
   3  chr3_27274770     ZGre    C    A        0      0        2 
   3  chr3_27274770     ZHar    C    A        1      2        2 
   3  chr3_27274770   Sample    C    A        0      0        2 
   3  chr3_27276440     AAsi    A    G        0      0        2 
   3  chr3_27276440     AKia    A    G        1      2        2 
   3  chr3_27276440     AOna    A    G        1      2        2 
   3  chr3_27276440     ASom    A    G        0      0        2 
   3  chr3_27276440     HCab    A    G        0      0        2 
   3  chr3_27276440     HPrz    A    G        0      0        2 
   3  chr3_27276440     ZBoe    A    G        0      0        2 
   3  chr3_27276440     ZGre    A    G        0      0        2 
   3  chr3_27276440     ZHar    A    G        0      0        2 
   3  chr3_27276440   Sample    A    G        0      0        2 
   3  chr3_27283059     AAsi    A    G        0      0        2 
   3  chr3_27283059     AKia    A    G        0      0        2 
   3  chr3_27283059     AOna    A    G        0      0        2 
   3  chr3_27283059     ASom    A    G        0      0        2 
   3  chr3_27283059     HCab    A    G        1      2        2 
   3  chr3_27283059     HPrz    A    G        1      2        2 
   3  chr3_27283059     ZBoe    A    G        0      0        2 
   3  chr3_27283059     ZGre    A    G        0      0        2 
   3  chr3_27283059     ZHar    A    G        0      0        2 
   3  chr3_27283059   Sample    A    G        0      0        2 
   3  chr3_27285048     AAsi    C    G        0      0        2 
   3  chr3_27285048     AKia    C    G        0      0        2 
   3  chr3_27285048     AOna    C    G      0.5      1        2 
   3  chr3_27285048     ASom    C    G        0      0        2 
   3  chr3_27285048     HCab    C    G        0      0        2 
   3  chr3_27285048     HPrz    C    G        0      0        2 
   3  chr3_27285048     ZBoe    C    G        0      0        2 
   3  chr3_27285048     ZGre    C    G        0      0        2 
   3  chr3_27285048     ZHar    C    G        0      0        2 
   3  chr3_27285048   Sample    C    G        0      0        2 
   3  chr3_27293022     AAsi    A    G        0      0        2 
   3  chr3_27293022     AKia    A    G        0      0        2 
   3  chr3_27293022     AOna    A    G        0      0        2 
   3  chr3_27293022     ASom    A    G        0      0        2 
   3  chr3_27293022     HCab    A    G        0      0        2 
   3  chr3_27293022     HPrz    A    G        0      0        2 
   3  chr3_27293022     ZBoe    A    G        0      0        2 
   3  chr3_27293022     ZGre    A    G      0.5      1        2 
   3  chr3_27293022     ZHar    A    G        0      0        2 
   3  chr3_27293022   Sample    A    G        0      0        2 
   3  chr3_27293744     AAsi    A    G        0      0        2 
   3  chr3_27293744     AKia    A    G        0      0        2 
   3  chr3_27293744     AOna    A    G        0      0        2 
   3  chr3_27293744     ASom    A    G        0      0        2 
   3  chr3_27293744     HCab    A    G        0      0        2 
   3  chr3_27293744     HPrz    A    G        0      0        2 
   3  chr3_27293744     ZBoe    A    G        0      0        2 
   3  chr3_27293744     ZGre    A    G        1      2        2 
   3  chr3_27293744     ZHar    A    G        0      0        2 
   3  chr3_27293744   Sample    A    G        0      0        2 
   3  chr3_27297932     AAsi    C    T        0      0        2 
   3  chr3_27297932     AKia    C    T        0      0        2 
   3  chr3_27297932     AOna    C    T        0      0        2 
   3  chr3_27297932     ASom    C    T        0      0        2 
   3  chr3_27297932     HCab    C    T        0      0        2 
   3  chr3_27297932     HPrz    C    T        0      0        2 
   3  chr3_27297932     ZBoe    C    T      0.5      1        2 
   3  chr3_27297932     ZGre    C    T        0      0        2 
   3  chr3_27297932     ZHar    C    T        0      0        2 
   3  chr3_27297932   Sample    C    T        0      0        2 
   3  chr3_27298201     AAsi    G    T        0      0        2 
   3  chr3_27298201     AKia    G    T        0      0        2 
   3  chr3_27298201     AOna    G    T        0      0        2 
   3  chr3_27298201     ASom    G    T        0      0        2 
   3  chr3_27298201     HCab    G    T        1      2        2 
   3  chr3_27298201     HPrz    G    T        1      2        2 
   3  chr3_27298201     ZBoe    G    T        0      0        2 
   3  chr3_27298201     ZGre    G    T        0      0        2 
   3  chr3_27298201     ZHar    G    T        0      0        2 
   3  chr3_27298201   Sample    G    T        0      0        2 
   3  chr3_27298382     AAsi    A    G        0      0        2 
   3  chr3_27298382     AKia    A    G        1      2        2 
   3  chr3_27298382     AOna    A    G        0      0        2 
   3  chr3_27298382     ASom    A    G        0      0        2 
   3  chr3_27298382     HCab    A    G        0      0        2 
   3  chr3_27298382     HPrz    A    G        0      0        2 
   3  chr3_27298382     ZBoe    A    G        0      0        2 
   3  chr3_27298382     ZGre    A    G        0      0        2 
   3  chr3_27298382     ZHar    A    G        0      0        2 
   3  chr3_27298382   Sample    A    G        0      0        2 
   3  chr3_27306666     AAsi    A    C        0      0        2 
   3  chr3_27306666     AKia    A    C        0      0        2 
   3  chr3_27306666     AOna    A    C      0.5      1        2 
   3  chr3_27306666     ASom    A    C        0      0        2 
   3  chr3_27306666     HCab    A    C        0      0        2 
   3  chr3_27306666     HPrz    A    C        0      0        2 
   3  chr3_27306666     ZBoe    A    C        0      0        2 
   3  chr3_27306666     ZGre    A    C        0      0        2 
   3  chr3_27306666     ZHar    A    C        0      0        2 
   3  chr3_27306666   Sample    A    C        0      0        2 
   3  chr3_27311106     AAsi    A    G        1      2        2 
   3  chr3_27311106     AKia    A    G        1      2        2 
   3  chr3_27311106     AOna    A    G        1      2        2 
   3  chr3_27311106     ASom    A    G        1      2        2 
   3  chr3_27311106     HCab    A    G        0      0        2 
   3  chr3_27311106     HPrz    A    G        0      0        2 
   3  chr3_27311106     ZBoe    A    G        0      0        2 
   3  chr3_27311106     ZGre    A    G        0      0        2 
   3  chr3_27311106     ZHar    A    G        0      0        2 
   3  chr3_27311106   Sample    A    G        1      2        2 
   3  chr3_27318220     AAsi    C    A        0      0        2 
   3  chr3_27318220     AKia    C    A        0      0        2 
   3  chr3_27318220     AOna    C    A        1      2        2 
   3  chr3_27318220     ASom    C    A        0      0        2 
   3  chr3_27318220     HCab    C    A        0      0        2 
   3  chr3_27318220     HPrz    C    A        0      0        2 
   3  chr3_27318220     ZBoe    C    A        0      0        2 
   3  chr3_27318220     ZGre    C    A        0      0        2 
   3  chr3_27318220     ZHar    C    A        0      0        2 
   3  chr3_27318220   Sample    C    A        0      0        2 
   3  chr3_27319651     AAsi    T    C        0      0        2 
   3  chr3_27319651     AKia    T    C        0      0        2 
   3  chr3_27319651     AOna    T    C        0      0        2 
   3  chr3_27319651     ASom    T    C        0      0        2 
   3  chr3_27319651     HCab    T    C      0.5      1        2 
   3  chr3_27319651     HPrz    T    C        0      0        2 
   3  chr3_27319651     ZBoe    T    C        0      0        2 
   3  chr3_27319651     ZGre    T    C        0      0        2 
   3  chr3_27319651     ZHar    T    C        0      0        2 
   3  chr3_27319651   Sample    T    C        0      0        2 
   3  chr3_27328796     AAsi    A    G        0      0        2 
   3  chr3_27328796     AKia    A    G        1      2        2 
   3  chr3_27328796     AOna    A    G        0      0        2 
   3  chr3_27328796     ASom    A    G        0      0        2 
   3  chr3_27328796     HCab    A    G        0      0        2 
   3  chr3_27328796     HPrz    A    G        0      0        2 
   3  chr3_27328796     ZBoe    A    G        0      0        2 
   3  chr3_27328796     ZGre    A    G        0      0        2 
   3  chr3_27328796     ZHar    A    G        0      0        2 
   3  chr3_27328796   Sample    A    G        0      0        2 
   3  chr3_27330007     AAsi    T    G      0.5      1        2 
   3  chr3_27330007     AKia    T    G        0      0        2 
   3  chr3_27330007     AOna    T    G        0      0        2 
   3  chr3_27330007     ASom    T    G        0      0        2 
   3  chr3_27330007     HCab    T    G        0      0        2 
   3  chr3_27330007     HPrz    T    G        0      0        2 
   3  chr3_27330007     ZBoe    T    G        0      0        2 
   3  chr3_27330007     ZGre    T    G        0      0        2 
   3  chr3_27330007     ZHar    T    G        0      0        2 
   3  chr3_27330007   Sample    T    G        0      0        2 
   3  chr3_27332874     AAsi    T    C      0.5      1        2 
   3  chr3_27332874     AKia    T    C        0      0        2 
   3  chr3_27332874     AOna    T    C        0      0        2 
   3  chr3_27332874     ASom    T    C        0      0        2 
   3  chr3_27332874     HCab    T    C        0      0        2 
   3  chr3_27332874     HPrz    T    C        0      0        2 
   3  chr3_27332874     ZBoe    T    C        0      0        2 
   3  chr3_27332874     ZGre    T    C        0      0        2 
   3  chr3_27332874     ZHar    T    C        0      0        2 
   3  chr3_27332874   Sample    T    C        1      2        2 
   3  chr3_27333421     AAsi    T    A        0      0        2 
   3  chr3_27333421     AKia    T    A        1      2        2 
   3  chr3_27333421     AOna    T    A        1      2        2 
   3  chr3_27333421     ASom    T    A        0      0        2 
   3  chr3_27333421     HCab    T    A        0      0        2 
   3  chr3_27333421     HPrz    T    A        0      0        2 
   3  chr3_27333421     ZBoe    T    A        0      0        2 
   3  chr3_27333421     ZGre    T    A        0      0        2 
   3  chr3_27333421     ZHar    T    A        0      0        2 
   3  chr3_27333421   Sample    T    A        0      0        2 
   3  chr3_27336846     AAsi    A    G        0      0        2 
   3  chr3_27336846     AKia    A    G        0      0        2 
   3  chr3_27336846     AOna    A    G        0      0        2 
   3  chr3_27336846     ASom    A    G        0      0        2 
   3  chr3_27336846     HCab    A    G        0      0        2 
   3  chr3_27336846     HPrz    A    G        0      0        2 
   3  chr3_27336846     ZBoe    A    G        0      0        2 
   3  chr3_27336846     ZGre    A    G        1      2        2 
   3  chr3_27336846     ZHar    A    G        0      0        2 
   3  chr3_27336846   Sample    A    G        0      0        2 
   3  chr3_27340503     AAsi    C    A        0      0        2 
   3  chr3_27340503     AKia    C    A        0      0        2 
   3  chr3_27340503     AOna    C    A      0.5      1        2 
   3  chr3_27340503     ASom    C    A        0      0        2 
   3  chr3_27340503     HCab    C    A        0      0        2 
   3  chr3_27340503     HPrz    C    A        0      0        2 
   3  chr3_27340503     ZBoe    C    A        0      0        2 
   3  chr3_27340503     ZGre    C    A        0      0        2 
   3  chr3_27340503     ZHar    C    A        0      0        2 
   3  chr3_27340503   Sample    C    A        0      0        2 
   3  chr3_27347978     AAsi    A    G        0      0        2 
   3  chr3_27347978     AKia    A    G        1      2        2 
   3  chr3_27347978     AOna    A    G        0      0        2 
   3  chr3_27347978     ASom    A    G        0      0        2 
   3  chr3_27347978     HCab    A    G        0      0        2 
   3  chr3_27347978     HPrz    A    G        0      0        2 
   3  chr3_27347978     ZBoe    A    G        0      0        2 
   3  chr3_27347978     ZGre    A    G        0      0        2 
   3  chr3_27347978     ZHar    A    G        0      0        2 
   3  chr3_27347978   Sample    A    G        0      0        2 
   3  chr3_27353528     AAsi    C    T        0      0        2 
   3  chr3_27353528     AKia    C    T        0      0        2 
   3  chr3_27353528     AOna    C    T        0      0        2 
   3  chr3_27353528     ASom    C    T        1      2        2 
   3  chr3_27353528     HCab    C    T        0      0        2 
   3  chr3_27353528     HPrz    C    T        0      0        2 
   3  chr3_27353528     ZBoe    C    T        0      0        2 
   3  chr3_27353528     ZGre    C    T        0      0        2 
   3  chr3_27353528     ZHar    C    T        0      0        2 
   3  chr3_27353528   Sample    C    T        0      0        2 
   3  chr3_27359678     AAsi    T    C        0      0        2 
   3  chr3_27359678     AKia    T    C        0      0        2 
   3  chr3_27359678     AOna    T    C        1      2        2 
   3  chr3_27359678     ASom    T    C        0      0        2 
   3  chr3_27359678     HCab    T    C        0      0        2 
   3  chr3_27359678     HPrz    T    C        0      0        2 
   3  chr3_27359678     ZBoe    T    C        0      0        2 
   3  chr3_27359678     ZGre    T    C        0      0        2 
   3  chr3_27359678     ZHar    T    C        0      0        2 
   3  chr3_27359678   Sample    T    C        0      0        2 
   3  chr3_27368328     AAsi    A    G        0      0        2 
   3  chr3_27368328     AKia    A    G        0      0        2 
   3  chr3_27368328     AOna    A    G        0      0        2 
   3  chr3_27368328     ASom    A    G        0      0        2 
   3  chr3_27368328     HCab    A    G        0      0        2 
   3  chr3_27368328     HPrz    A    G        0      0        2 
   3  chr3_27368328     ZBoe    A    G        1      2        2 
   3  chr3_27368328     ZGre    A    G        0      0        2 
   3  chr3_27368328     ZHar    A    G        0      0        2 
   3  chr3_27368328   Sample    A    G        0      0        2 
   3  chr3_27370503     AAsi    A    C        0      0        2 
   3  chr3_27370503     AKia    A    C        0      0        2 
   3  chr3_27370503     AOna    A    C        0      0        2 
   3  chr3_27370503     ASom    A    C        0      0        2 
   3  chr3_27370503     HCab    A    C        1      2        2 
   3  chr3_27370503     HPrz    A    C        1      2        2 
   3  chr3_27370503     ZBoe    A    C        0      0        2 
   3  chr3_27370503     ZGre    A    C        0      0        2 
   3  chr3_27370503     ZHar    A    C        0      0        2 
   3  chr3_27370503   Sample    A    C        0      0        2 
   3  chr3_27373679     AAsi    G    A        0      0        2 
   3  chr3_27373679     AKia    G    A        0      0        2 
   3  chr3_27373679     AOna    G    A        0      0        2 
   3  chr3_27373679     ASom    G    A        0      0        2 
   3  chr3_27373679     HCab    G    A        0      0        2 
   3  chr3_27373679     HPrz    G    A        0      0        2 
   3  chr3_27373679     ZBoe    G    A      0.5      1        2 
   3  chr3_27373679     ZGre    G    A        0      0        2 
   3  chr3_27373679     ZHar    G    A        0      0        2 
   3  chr3_27373679   Sample    G    A        0      0        2 
   3  chr3_27374831     AAsi    T    C        0      0        2 
   3  chr3_27374831     AKia    T    C        0      0        2 
   3  chr3_27374831     AOna    T    C      0.5      1        2 
   3  chr3_27374831     ASom    T    C        0      0        2 
   3  chr3_27374831     HCab    T    C        0      0        2 
   3  chr3_27374831     HPrz    T    C        0      0        2 
   3  chr3_27374831     ZBoe    T    C        0      0        2 
   3  chr3_27374831     ZGre    T    C        0      0        2 
   3  chr3_27374831     ZHar    T    C        0      0        2 
   3  chr3_27374831   Sample    T    C        0      0        2 
   3  chr3_27381470     AAsi    G    A        0      0        2 
   3  chr3_27381470     AKia    G    A        0      0        2 
   3  chr3_27381470     AOna    G    A        0      0        2 
   3  chr3_27381470     ASom    G    A        0      0        2 
   3  chr3_27381470     HCab    G    A        1      2        2 
   3  chr3_27381470     HPrz    G    A        1      2        2 
   3  chr3_27381470     ZBoe    G    A        0      0        2 
   3  chr3_27381470     ZGre    G    A        0      0        2 
   3  chr3_27381470     ZHar    G    A        0      0        2 
   3  chr3_27381470   Sample    G    A        0      0        2 
   3  chr3_27390170     AAsi    C    A        0      0        2 
   3  chr3_27390170     AKia    C    A        0      0        2 
   3  chr3_27390170     AOna    C    A        0      0        2 
   3  chr3_27390170     ASom    C    A        0      0        2 
   3  chr3_27390170     HCab    C    A        1      2        2 
   3  chr3_27390170     HPrz    C    A        1      2        2 
   3  chr3_27390170     ZBoe    C    A        0      0        2 
   3  chr3_27390170     ZGre    C    A        0      0        2 
   3  chr3_27390170     ZHar    C    A        0      0        2 
   3  chr3_27390170   Sample    C    A        0      0        2 
   3  chr3_27390774     AAsi    T    A        0      0        2 
   3  chr3_27390774     AKia    T    A        0      0        2 
   3  chr3_27390774     AOna    T    A        0      0        2 
   3  chr3_27390774     ASom    T    A        0      0        2 
   3  chr3_27390774     HCab    T    A        0      0        2 
   3  chr3_27390774     HPrz    T    A      0.5      1        2 
   3  chr3_27390774     ZBoe    T    A        0      0        2 
   3  chr3_27390774     ZGre    T    A        0      0        2 
   3  chr3_27390774     ZHar    T    A        0      0        2 
   3  chr3_27390774   Sample    T    A        0      0        2 
   3  chr3_27401370     AAsi    G    C        0      0        2 
   3  chr3_27401370     AKia    G    C        0      0        2 
   3  chr3_27401370     AOna    G    C        0      0        2 
   3  chr3_27401370     ASom    G    C        0      0        2 
   3  chr3_27401370     HCab    G    C        0      0        2 
   3  chr3_27401370     HPrz    G    C        0      0        2 
   3  chr3_27401370     ZBoe    G    C      0.5      1        2 
   3  chr3_27401370     ZGre    G    C        0      0        2 
   3  chr3_27401370     ZHar    G    C        0      0        2 
   3  chr3_27401370   Sample    G    C        0      0        2 
   3  chr3_27406671     AAsi    G    A        0      0        2 
   3  chr3_27406671     AKia    G    A        0      0        2 
   3  chr3_27406671     AOna    G    A        1      2        2 
   3  chr3_27406671     ASom    G    A        0      0        2 
   3  chr3_27406671     HCab    G    A        0      0        2 
   3  chr3_27406671     HPrz    G    A        0      0        2 
   3  chr3_27406671     ZBoe    G    A        0      0        2 
   3  chr3_27406671     ZGre    G    A        0      0        2 
   3  chr3_27406671     ZHar    G    A        0      0        2 
   3  chr3_27406671   Sample    G    A        0      0        2 
   3  chr3_27408474     AAsi    C    T        0      0        2 
   3  chr3_27408474     AKia    C    T      0.5      1        2 
   3  chr3_27408474     AOna    C    T        0      0        2 
   3  chr3_27408474     ASom    C    T        0      0        2 
   3  chr3_27408474     HCab    C    T        0      0        2 
   3  chr3_27408474     HPrz    C    T        0      0        2 
   3  chr3_27408474     ZBoe    C    T        0      0        2 
   3  chr3_27408474     ZGre    C    T        0      0        2 
   3  chr3_27408474     ZHar    C    T        0      0        2 
   3  chr3_27408474   Sample    C    T        0      0        2 
   3  chr3_27411179     AAsi    G    C        0      0        2 
   3  chr3_27411179     AKia    G    C        0      0        2 
   3  chr3_27411179     AOna    G    C        0      0        2 
   3  chr3_27411179     ASom    G    C        0      0        2 
   3  chr3_27411179     HCab    G    C        0      0        2 
   3  chr3_27411179     HPrz    G    C      0.5      1        2 
   3  chr3_27411179     ZBoe    G    C        0      0        2 
   3  chr3_27411179     ZGre    G    C        0      0        2 
   3  chr3_27411179     ZHar    G    C        0      0        2 
   3  chr3_27411179   Sample    G    C        0      0        2 
   3  chr3_27414297     AAsi    A    G        0      0        2 
   3  chr3_27414297     AKia    A    G        0      0        2 
   3  chr3_27414297     AOna    A    G        0      0        2 
   3  chr3_27414297     ASom    A    G        0      0        2 
   3  chr3_27414297     HCab    A    G        0      0        2 
   3  chr3_27414297     HPrz    A    G        0      0        2 
   3  chr3_27414297     ZBoe    A    G      0.5      1        2 
   3  chr3_27414297     ZGre    A    G        0      0        2 
   3  chr3_27414297     ZHar    A    G        0      0        2 
   3  chr3_27414297   Sample    A    G        0      0        2 
   3  chr3_27416756     AAsi    G    A        0      0        2 
   3  chr3_27416756     AKia    G    A        0      0        2 
   3  chr3_27416756     AOna    G    A        0      0        2 
   3  chr3_27416756     ASom    G    A        0      0        2 
   3  chr3_27416756     HCab    G    A        0      0        2 
   3  chr3_27416756     HPrz    G    A        0      0        2 
   3  chr3_27416756     ZBoe    G    A        0      0        2 
   3  chr3_27416756     ZGre    G    A        1      2        2 
   3  chr3_27416756     ZHar    G    A        0      0        2 
   3  chr3_27416756   Sample    G    A        0      0        2 
   3  chr3_27431367     AAsi    T    C        0      0        2 
   3  chr3_27431367     AKia    T    C        0      0        2 
   3  chr3_27431367     AOna    T    C        0      0        2 
   3  chr3_27431367     ASom    T    C        0      0        2 
   3  chr3_27431367     HCab    T    C        1      2        2 
   3  chr3_27431367     HPrz    T    C        1      2        2 
   3  chr3_27431367     ZBoe    T    C        0      0        2 
   3  chr3_27431367     ZGre    T    C        0      0        2 
   3  chr3_27431367     ZHar    T    C        0      0        2 
   3  chr3_27431367   Sample    T    C        0      0        2 
   3  chr3_27431779     AAsi    T    G      0.5      1        2 
   3  chr3_27431779     AKia    T    G        0      0        2 
   3  chr3_27431779     AOna    T    G        0      0        2 
   3  chr3_27431779     ASom    T    G        0      0        2 
   3  chr3_27431779     HCab    T    G        0      0        2 
   3  chr3_27431779     HPrz    T    G        0      0        2 
   3  chr3_27431779     ZBoe    T    G        0      0        2 
   3  chr3_27431779     ZGre    T    G        0      0        2 
   3  chr3_27431779     ZHar    T    G        0      0        2 
   3  chr3_27431779   Sample    T    G        0      0        2 
   3  chr3_27433787     AAsi    A    G        0      0        2 
   3  chr3_27433787     AKia    A    G        0      0        2 
   3  chr3_27433787     AOna    A    G        0      0        2 
   3  chr3_27433787     ASom    A    G        0      0        2 
   3  chr3_27433787     HCab    A    G        1      2        2 
   3  chr3_27433787     HPrz    A    G        1      2        2 
   3  chr3_27433787     ZBoe    A    G        0      0        2 
   3  chr3_27433787     ZGre    A    G        0      0        2 
   3  chr3_27433787     ZHar    A    G        0      0        2 
   3  chr3_27433787   Sample    A    G        0      0        2 
   3  chr3_27434291     AAsi    T    C        0      0        2 
   3  chr3_27434291     AKia    T    C        1      2        2 
   3  chr3_27434291     AOna    T    C        0      0        2 
   3  chr3_27434291     ASom    T    C        0      0        2 
   3  chr3_27434291     HCab    T    C        0      0        2 
   3  chr3_27434291     HPrz    T    C        0      0        2 
   3  chr3_27434291     ZBoe    T    C        0      0        2 
   3  chr3_27434291     ZGre    T    C        0      0        2 
   3  chr3_27434291     ZHar    T    C        0      0        2 
   3  chr3_27434291   Sample    T    C        0      0        2 
   3  chr3_27442015     AAsi    C    T        0      0        2 
   3  chr3_27442015     AKia    C    T        0      0        2 
   3  chr3_27442015     AOna    C    T        0      0        2 
   3  chr3_27442015     ASom    C    T        0      0        2 
   3  chr3_27442015     HCab    C    T        0      0        2 
   3  chr3_27442015     HPrz    C    T        0      0        2 
   3  chr3_27442015     ZBoe    C    T        0      0        2 
   3  chr3_27442015     ZGre    C    T        0      0        2 
   3  chr3_27442015     ZHar    C    T        1      2        2 
   3  chr3_27442015   Sample    C    T        0      0        2 
   3  chr3_27442128     AAsi    A    G        0      0        2 
   3  chr3_27442128     AKia    A    G        0      0        2 
   3  chr3_27442128     AOna    A    G        0      0        2 
   3  chr3_27442128     ASom    A    G        0      0        2 
   3  chr3_27442128     HCab    A    G        0      0        2 
   3  chr3_27442128     HPrz    A    G        0      0        2 
   3  chr3_27442128     ZBoe    A    G        1      2        2 
   3  chr3_27442128     ZGre    A    G      0.5      1        2 
   3  chr3_27442128     ZHar    A    G        0      0        2 
   3  chr3_27442128   Sample    A    G        0      0        2 
   3  chr3_27446862     AAsi    T    C        0      0        2 
   3  chr3_27446862     AKia    T    C        0      0        2 
   3  chr3_27446862     AOna    T    C        0      0        2 
   3  chr3_27446862     ASom    T    C        0      0        2 
   3  chr3_27446862     HCab    T    C        1      2        2 
   3  chr3_27446862     HPrz    T    C        1      2        2 
   3  chr3_27446862     ZBoe    T    C        0      0        2 
   3  chr3_27446862     ZGre    T    C        0      0        2 
   3  chr3_27446862     ZHar    T    C        0      0        2 
   3  chr3_27446862   Sample    T    C        0      0        2 
   3  chr3_27448462     AAsi    A    G        0      0        2 
   3  chr3_27448462     AKia    A    G        0      0        2 
   3  chr3_27448462     AOna    A    G        0      0        2 
   3  chr3_27448462     ASom    A    G        0      0        2 
   3  chr3_27448462     HCab    A    G        0      0        2 
   3  chr3_27448462     HPrz    A    G        0      0        2 
   3  chr3_27448462     ZBoe    A    G        0      0        2 
   3  chr3_27448462     ZGre    A    G      0.5      1        2 
   3  chr3_27448462     ZHar    A    G        0      0        2 
   3  chr3_27448462   Sample    A    G        0      0        2 
   3  chr3_27451411     AAsi    A    G        0      0        2 
   3  chr3_27451411     AKia    A    G        0      0        2 
   3  chr3_27451411     AOna    A    G        0      0        2 
   3  chr3_27451411     ASom    A    G        0      0        2 
   3  chr3_27451411     HCab    A    G        0      0        2 
   3  chr3_27451411     HPrz    A    G        0      0        2 
   3  chr3_27451411     ZBoe    A    G        0      0        2 
   3  chr3_27451411     ZGre    A    G        0      0        2 
   3  chr3_27451411     ZHar    A    G        1      2        2 
   3  chr3_27451411   Sample    A    G        0      0        2 
   3  chr3_27458050     AAsi    C    T        0      0        2 
   3  chr3_27458050     AKia    C    T        0      0        2 
   3  chr3_27458050     AOna    C    T        0      0        2 
   3  chr3_27458050     ASom    C    T        0      0        2 
   3  chr3_27458050     HCab    C    T        1      2        2 
   3  chr3_27458050     HPrz    C    T        1      2        2 
   3  chr3_27458050     ZBoe    C    T        0      0        2 
   3  chr3_27458050     ZGre    C    T        0      0        2 
   3  chr3_27458050     ZHar    C    T        0      0        2 
   3  chr3_27458050   Sample    C    T        0      0        2 
   3  chr3_27465022     AAsi    A    G        0      0        2 
   3  chr3_27465022     AKia    A    G        0      0        2 
   3  chr3_27465022     AOna    A    G        0      0        2 
   3  chr3_27465022     ASom    A    G        0      0        2 
   3  chr3_27465022     HCab    A    G        1      2        2 
   3  chr3_27465022     HPrz    A    G        1      2        2 
   3  chr3_27465022     ZBoe    A    G        0      0        2 
   3  chr3_27465022     ZGre    A    G        0      0        2 
   3  chr3_27465022     ZHar    A    G        0      0        2 
   3  chr3_27465022   Sample    A    G        0      0        2 
   3  chr3_27465959     AAsi    T    G        0      0        2 
   3  chr3_27465959     AKia    T    G        0      0        2 
   3  chr3_27465959     AOna    T    G        0      0        2 
   3  chr3_27465959     ASom    T    G        0      0        2 
   3  chr3_27465959     HCab    T    G        0      0        2 
   3  chr3_27465959     HPrz    T    G        0      0        2 
   3  chr3_27465959     ZBoe    T    G        1      2        2 
   3  chr3_27465959     ZGre    T    G        1      2        2 
   3  chr3_27465959     ZHar    T    G        1      2        2 
   3  chr3_27465959   Sample    T    G        0      0        2 
   3  chr3_27468230     AAsi    A    G        0      0        2 
   3  chr3_27468230     AKia    A    G        0      0        2 
   3  chr3_27468230     AOna    A    G        0      0        2 
   3  chr3_27468230     ASom    A    G        0      0        2 
   3  chr3_27468230     HCab    A    G        0      0        2 
   3  chr3_27468230     HPrz    A    G        0      0        2 
   3  chr3_27468230     ZBoe    A    G        0      0        2 
   3  chr3_27468230     ZGre    A    G        0      0        2 
   3  chr3_27468230     ZHar    A    G        1      2        2 
   3  chr3_27468230   Sample    A    G        0      0        2 
   3  chr3_27469611     AAsi    T    C        0      0        2 
   3  chr3_27469611     AKia    T    C        0      0        2 
   3  chr3_27469611     AOna    T    C        0      0        2 
   3  chr3_27469611     ASom    T    C        0      0        2 
   3  chr3_27469611     HCab    T    C        0      0        2 
   3  chr3_27469611     HPrz    T    C        0      0        2 
   3  chr3_27469611     ZBoe    T    C        0      0        2 
   3  chr3_27469611     ZGre    T    C      0.5      1        2 
   3  chr3_27469611     ZHar    T    C        0      0        2 
   3  chr3_27469611   Sample    T    C        0      0        2 
   3  chr3_27472403     AAsi    T    C        0      0        2 
   3  chr3_27472403     AKia    T    C        0      0        2 
   3  chr3_27472403     AOna    T    C        0      0        2 
   3  chr3_27472403     ASom    T    C        0      0        2 
   3  chr3_27472403     HCab    T    C        1      2        2 
   3  chr3_27472403     HPrz    T    C        1      2        2 
   3  chr3_27472403     ZBoe    T    C        0      0        2 
   3  chr3_27472403     ZGre    T    C        0      0        2 
   3  chr3_27472403     ZHar    T    C        0      0        2 
   3  chr3_27472403   Sample    T    C        0      0        2 
   3  chr3_27474052     AAsi    T    G        0      0        2 
   3  chr3_27474052     AKia    T    G        0      0        2 
   3  chr3_27474052     AOna    T    G        0      0        2 
   3  chr3_27474052     ASom    T    G        0      0        2 
   3  chr3_27474052     HCab    T    G      0.5      1        2 
   3  chr3_27474052     HPrz    T    G        1      2        2 
   3  chr3_27474052     ZBoe    T    G        0      0        2 
   3  chr3_27474052     ZGre    T    G        0      0        2 
   3  chr3_27474052     ZHar    T    G        0      0        2 
   3  chr3_27474052   Sample    T    G        0      0        2 
   3  chr3_27476307     AAsi    G    A        0      0        2 
   3  chr3_27476307     AKia    G    A        0      0        2 
   3  chr3_27476307     AOna    G    A        0      0        2 
   3  chr3_27476307     ASom    G    A        0      0        2 
   3  chr3_27476307     HCab    G    A        0      0        2 
   3  chr3_27476307     HPrz    G    A        0      0        2 
   3  chr3_27476307     ZBoe    G    A        0      0        2 
   3  chr3_27476307     ZGre    G    A      0.5      1        2 
   3  chr3_27476307     ZHar    G    A        0      0        2 
   3  chr3_27476307   Sample    G    A        0      0        2 
   3  chr3_27490051     AAsi    T    C        0      0        2 
   3  chr3_27490051     AKia    T    C        0      0        2 
   3  chr3_27490051     AOna    T    C      0.5      1        2 
   3  chr3_27490051     ASom    T    C        0      0        2 
   3  chr3_27490051     HCab    T    C        0      0        2 
   3  chr3_27490051     HPrz    T    C        0      0        2 
   3  chr3_27490051     ZBoe    T    C        0      0        2 
   3  chr3_27490051     ZGre    T    C        0      0        2 
   3  chr3_27490051     ZHar    T    C        0      0        2 
   3  chr3_27490051   Sample    T    C        0      0        2 
   3  chr3_27494255     AAsi    T    C        0      0        2 
   3  chr3_27494255     AKia    T    C        0      0        2 
   3  chr3_27494255     AOna    T    C        0      0        2 
   3  chr3_27494255     ASom    T    C        0      0        2 
   3  chr3_27494255     HCab    T    C        0      0        2 
   3  chr3_27494255     HPrz    T    C        0      0        2 
   3  chr3_27494255     ZBoe    T    C        0      0        2 
   3  chr3_27494255     ZGre    T    C        0      0        2 
   3  chr3_27494255     ZHar    T    C        1      2        2 
   3  chr3_27494255   Sample    T    C        0      0        2 
   3  chr3_27506954     AAsi    C    T        0      0        2 
   3  chr3_27506954     AKia    C    T        1      2        2 
   3  chr3_27506954     AOna    C    T        1      2        2 
   3  chr3_27506954     ASom    C    T        0      0        2 
   3  chr3_27506954     HCab    C    T        0      0        2 
   3  chr3_27506954     HPrz    C    T        0      0        2 
   3  chr3_27506954     ZBoe    C    T        0      0        2 
   3  chr3_27506954     ZGre    C    T        0      0        2 
   3  chr3_27506954     ZHar    C    T        0      0        2 
   3  chr3_27506954   Sample    C    T        0      0        2 
   3  chr3_27507872     AAsi    C    T        1      2        2 
   3  chr3_27507872     AKia    C    T        0      0        2 
   3  chr3_27507872     AOna    C    T        0      0        2 
   3  chr3_27507872     ASom    C    T        1      2        2 
   3  chr3_27507872     HCab    C    T        0      0        2 
   3  chr3_27507872     HPrz    C    T        0      0        2 
   3  chr3_27507872     ZBoe    C    T        0      0        2 
   3  chr3_27507872     ZGre    C    T        0      0        2 
   3  chr3_27507872     ZHar    C    T        0      0        2 
   3  chr3_27507872   Sample    C    T        0      0        2 
   3  chr3_27511328     AAsi    C    T        1      2        2 
   3  chr3_27511328     AKia    C    T        0      0        2 
   3  chr3_27511328     AOna    C    T        0      0        2 
   3  chr3_27511328     ASom    C    T        1      2        2 
   3  chr3_27511328     HCab    C    T        0      0        2 
   3  chr3_27511328     HPrz    C    T        0      0        2 
   3  chr3_27511328     ZBoe    C    T        0      0        2 
   3  chr3_27511328     ZGre    C    T        0      0        2 
   3  chr3_27511328     ZHar    C    T        0      0        2 
   3  chr3_27511328   Sample    C    T        1      2        2 
   3  chr3_27516757     AAsi    C    T        0      0        2 
   3  chr3_27516757     AKia    C    T        0      0        2 
   3  chr3_27516757     AOna    C    T        0      0        2 
   3  chr3_27516757     ASom    C    T        1      2        2 
   3  chr3_27516757     HCab    C    T        0      0        2 
   3  chr3_27516757     HPrz    C    T        0      0        2 
   3  chr3_27516757     ZBoe    C    T        0      0        2 
   3  chr3_27516757     ZGre    C    T        0      0        2 
   3  chr3_27516757     ZHar    C    T        0      0        2 
   3  chr3_27516757   Sample    C    T        0      0        2 
   3  chr3_27517415     AAsi    A    G        0      0        2 
   3  chr3_27517415     AKia    A    G      0.5      1        2 
   3  chr3_27517415     AOna    A    G        0      0        2 
   3  chr3_27517415     ASom    A    G        0      0        2 
   3  chr3_27517415     HCab    A    G        0      0        2 
   3  chr3_27517415     HPrz    A    G        0      0        2 
   3  chr3_27517415     ZBoe    A    G        0      0        2 
   3  chr3_27517415     ZGre    A    G        0      0        2 
   3  chr3_27517415     ZHar    A    G        0      0        2 
   3  chr3_27517415   Sample    A    G        0      0        2 
   3  chr3_27524391     AAsi    A    C        0      0        2 
   3  chr3_27524391     AKia    A    C        1      2        2 
   3  chr3_27524391     AOna    A    C        0      0        2 
   3  chr3_27524391     ASom    A    C        0      0        2 
   3  chr3_27524391     HCab    A    C        0      0        2 
   3  chr3_27524391     HPrz    A    C        0      0        2 
   3  chr3_27524391     ZBoe    A    C        0      0        2 
   3  chr3_27524391     ZGre    A    C        0      0        2 
   3  chr3_27524391     ZHar    A    C        0      0        2 
   3  chr3_27524391   Sample    A    C        0      0        2 
   3  chr3_27526316     AAsi    A    C        0      0        2 
   3  chr3_27526316     AKia    A    C        0      0        2 
   3  chr3_27526316     AOna    A    C        0      0        2 
   3  chr3_27526316     ASom    A    C        0      0        2 
   3  chr3_27526316     HCab    A    C        1      2        2 
   3  chr3_27526316     HPrz    A    C        1      2        2 
   3  chr3_27526316     ZBoe    A    C        0      0        2 
   3  chr3_27526316     ZGre    A    C        0      0        2 
   3  chr3_27526316     ZHar    A    C        0      0        2 
   3  chr3_27526316   Sample    A    C        0      0        2 
   3  chr3_27543667     AAsi    G    A        0      0        2 
   3  chr3_27543667     AKia    G    A        0      0        2 
   3  chr3_27543667     AOna    G    A        0      0        2 
   3  chr3_27543667     ASom    G    A        0      0        2 
   3  chr3_27543667     HCab    G    A        0      0        2 
   3  chr3_27543667     HPrz    G    A        0      0        2 
   3  chr3_27543667     ZBoe    G    A        0      0        2 
   3  chr3_27543667     ZGre    G    A        1      2        2 
   3  chr3_27543667     ZHar    G    A        0      0        2 
   3  chr3_27543667   Sample    G    A        0      0        2 
   3  chr3_27543874     AAsi    C    T        0      0        2 
   3  chr3_27543874     AKia    C    T        0      0        2 
   3  chr3_27543874     AOna    C    T        0      0        2 
   3  chr3_27543874     ASom    C    T        0      0        2 
   3  chr3_27543874     HCab    C    T        0      0        2 
   3  chr3_27543874     HPrz    C    T      0.5      1        2 
   3  chr3_27543874     ZBoe    C    T        0      0        2 
   3  chr3_27543874     ZGre    C    T        0      0        2 
   3  chr3_27543874     ZHar    C    T        0      0        2 
   3  chr3_27543874   Sample    C    T        0      0        2 
   3  chr3_27549020     AAsi    A    G        0      0        2 
   3  chr3_27549020     AKia    A    G        0      0        2 
   3  chr3_27549020     AOna    A    G        0      0        2 
   3  chr3_27549020     ASom    A    G        0      0        2 
   3  chr3_27549020     HCab    A    G      0.5      1        2 
   3  chr3_27549020     HPrz    A    G      0.5      1        2 
   3  chr3_27549020     ZBoe    A    G        0      0        2 
   3  chr3_27549020     ZGre    A    G        0      0        2 
   3  chr3_27549020     ZHar    A    G        0      0        2 
   3  chr3_27549020   Sample    A    G        0      0        2 
   3  chr3_27553381     AAsi    A    G        1      2        2 
   3  chr3_27553381     AKia    A    G        0      0        2 
   3  chr3_27553381     AOna    A    G        0      0        2 
   3  chr3_27553381     ASom    A    G        1      2        2 
   3  chr3_27553381     HCab    A    G        0      0        2 
   3  chr3_27553381     HPrz    A    G        0      0        2 
   3  chr3_27553381     ZBoe    A    G        0      0        2 
   3  chr3_27553381     ZGre    A    G        0      0        2 
   3  chr3_27553381     ZHar    A    G        0      0        2 
   3  chr3_27553381   Sample    A    G        1      2        2 
   3  chr3_27561002     AAsi    G    A        0      0        2 
   3  chr3_27561002     AKia    G    A        0      0        2 
   3  chr3_27561002     AOna    G    A        0      0        2 
   3  chr3_27561002     ASom    G    A        0      0        2 
   3  chr3_27561002     HCab    G    A        1      2        2 
   3  chr3_27561002     HPrz    G    A        1      2        2 
   3  chr3_27561002     ZBoe    G    A        0      0        2 
   3  chr3_27561002     ZGre    G    A        0      0        2 
   3  chr3_27561002     ZHar    G    A        0      0        2 
   3  chr3_27561002   Sample    G    A        0      0        2 
   3  chr3_27562282     AAsi    T    C        0      0        2 
   3  chr3_27562282     AKia    T    C        0      0        2 
   3  chr3_27562282     AOna    T    C        0      0        2 
   3  chr3_27562282     ASom    T    C        0      0        2 
   3  chr3_27562282     HCab    T    C        1      2        2 
   3  chr3_27562282     HPrz    T    C        1      2        2 
   3  chr3_27562282     ZBoe    T    C        0      0        2 
   3  chr3_27562282     ZGre    T    C        0      0        2 
   3  chr3_27562282     ZHar    T    C        0      0        2 
   3  chr3_27562282   Sample    T    C        0      0        2 
   3  chr3_27566439     AAsi    T    C        0      0        2 
   3  chr3_27566439     AKia    T    C        0      0        2 
   3  chr3_27566439     AOna    T    C        0      0        2 
   3  chr3_27566439     ASom    T    C        0      0        2 
   3  chr3_27566439     HCab    T    C      0.5      1        2 
   3  chr3_27566439     HPrz    T    C        0      0        2 
   3  chr3_27566439     ZBoe    T    C        0      0        2 
   3  chr3_27566439     ZGre    T    C        0      0        2 
   3  chr3_27566439     ZHar    T    C        0      0        2 
   3  chr3_27566439   Sample    T    C        0      0        2 
   3  chr3_27566923     AAsi    C    T        0      0        2 
   3  chr3_27566923     AKia    C    T        0      0        2 
   3  chr3_27566923     AOna    C    T        0      0        2 
   3  chr3_27566923     ASom    C    T        0      0        2 
   3  chr3_27566923     HCab    C    T        1      2        2 
   3  chr3_27566923     HPrz    C    T        1      2        2 
   3  chr3_27566923     ZBoe    C    T        0      0        2 
   3  chr3_27566923     ZGre    C    T        0      0        2 
   3  chr3_27566923     ZHar    C    T        0      0        2 
   3  chr3_27566923   Sample    C    T        0      0        2 
   3  chr3_27572086     AAsi    T    C      0.5      1        2 
   3  chr3_27572086     AKia    T    C        0      0        2 
   3  chr3_27572086     AOna    T    C        0      0        2 
   3  chr3_27572086     ASom    T    C        0      0        2 
   3  chr3_27572086     HCab    T    C        0      0        2 
   3  chr3_27572086     HPrz    T    C        0      0        2 
   3  chr3_27572086     ZBoe    T    C        0      0        2 
   3  chr3_27572086     ZGre    T    C        0      0        2 
   3  chr3_27572086     ZHar    T    C        0      0        2 
   3  chr3_27572086   Sample    T    C        1      2        2 
   3  chr3_27572257     AAsi    C    T        0      0        2 
   3  chr3_27572257     AKia    C    T      0.5      1        2 
   3  chr3_27572257     AOna    C    T      0.5      1        2 
   3  chr3_27572257     ASom    C    T        0      0        2 
   3  chr3_27572257     HCab    C    T        0      0        2 
   3  chr3_27572257     HPrz    C    T        0      0        2 
   3  chr3_27572257     ZBoe    C    T        0      0        2 
   3  chr3_27572257     ZGre    C    T        0      0        2 
   3  chr3_27572257     ZHar    C    T        0      0        2 
   3  chr3_27572257   Sample    C    T        0      0        2 
   3  chr3_27576101     AAsi    G    C        0      0        2 
   3  chr3_27576101     AKia    G    C        0      0        2 
   3  chr3_27576101     AOna    G    C        0      0        2 
   3  chr3_27576101     ASom    G    C        0      0        2 
   3  chr3_27576101     HCab    G    C        0      0        2 
   3  chr3_27576101     HPrz    G    C        0      0        2 
   3  chr3_27576101     ZBoe    G    C      0.5      1        2 
   3  chr3_27576101     ZGre    G    C        1      2        2 
   3  chr3_27576101     ZHar    G    C        0      0        2 
   3  chr3_27576101   Sample    G    C        0      0        2 
   3  chr3_27577341     AAsi    A    C        0      0        2 
   3  chr3_27577341     AKia    A    C        0      0        2 
   3  chr3_27577341     AOna    A    C        0      0        2 
   3  chr3_27577341     ASom    A    C        0      0        2 
   3  chr3_27577341     HCab    A    C        0      0        2 
   3  chr3_27577341     HPrz    A    C        0      0        2 
   3  chr3_27577341     ZBoe    A    C        0      0        2 
   3  chr3_27577341     ZGre    A    C      0.5      1        2 
   3  chr3_27577341     ZHar    A    C        0      0        2 
   3  chr3_27577341   Sample    A    C        0      0        2 
   3  chr3_27577350     AAsi    G    C        0      0        2 
   3  chr3_27577350     AKia    G    C        0      0        2 
   3  chr3_27577350     AOna    G    C        1      2        2 
   3  chr3_27577350     ASom    G    C        0      0        2 
   3  chr3_27577350     HCab    G    C        0      0        2 
   3  chr3_27577350     HPrz    G    C        0      0        2 
   3  chr3_27577350     ZBoe    G    C        0      0        2 
   3  chr3_27577350     ZGre    G    C        0      0        2 
   3  chr3_27577350     ZHar    G    C        0      0        2 
   3  chr3_27577350   Sample    G    C        0      0        2 
   3  chr3_27578296     AAsi    A    C        0      0        2 
   3  chr3_27578296     AKia    A    C        0      0        2 
   3  chr3_27578296     AOna    A    C        0      0        2 
   3  chr3_27578296     ASom    A    C        0      0        2 
   3  chr3_27578296     HCab    A    C        1      2        2 
   3  chr3_27578296     HPrz    A    C        0      0        2 
   3  chr3_27578296     ZBoe    A    C        0      0        2 
   3  chr3_27578296     ZGre    A    C        0      0        2 
   3  chr3_27578296     ZHar    A    C        0      0        2 
   3  chr3_27578296   Sample    A    C        0      0        2 
   3  chr3_27583391     AAsi    C    T        0      0        2 
   3  chr3_27583391     AKia    C    T        1      2        2 
   3  chr3_27583391     AOna    C    T        0      0        2 
   3  chr3_27583391     ASom    C    T        0      0        2 
   3  chr3_27583391     HCab    C    T        0      0        2 
   3  chr3_27583391     HPrz    C    T        0      0        2 
   3  chr3_27583391     ZBoe    C    T        0      0        2 
   3  chr3_27583391     ZGre    C    T        0      0        2 
   3  chr3_27583391     ZHar    C    T        0      0        2 
   3  chr3_27583391   Sample    C    T        0      0        2 
   3  chr3_27583826     AAsi    A    G        0      0        2 
   3  chr3_27583826     AKia    A    G        0      0        2 
   3  chr3_27583826     AOna    A    G        0      0        2 
   3  chr3_27583826     ASom    A    G        0      0        2 
   3  chr3_27583826     HCab    A    G        1      2        2 
   3  chr3_27583826     HPrz    A    G        1      2        2 
   3  chr3_27583826     ZBoe    A    G        0      0        2 
   3  chr3_27583826     ZGre    A    G        0      0        2 
   3  chr3_27583826     ZHar    A    G        0      0        2 
   3  chr3_27583826   Sample    A    G        0      0        2 
   3  chr3_27585849     AAsi    T    C        0      0        2 
   3  chr3_27585849     AKia    T    C        0      0        2 
   3  chr3_27585849     AOna    T    C        0      0        2 
   3  chr3_27585849     ASom    T    C        0      0        2 
   3  chr3_27585849     HCab    T    C        0      0        2 
   3  chr3_27585849     HPrz    T    C        0      0        2 
   3  chr3_27585849     ZBoe    T    C      0.5      1        2 
   3  chr3_27585849     ZGre    T    C        0      0        2 
   3  chr3_27585849     ZHar    T    C        0      0        2 
   3  chr3_27585849   Sample    T    C        0      0        2 
   3  chr3_27587083     AAsi    G    A        1      2        2 
   3  chr3_27587083     AKia    G    A        0      0        2 
   3  chr3_27587083     AOna    G    A        0      0        2 
   3  chr3_27587083     ASom    G    A        1      2        2 
   3  chr3_27587083     HCab    G    A        0      0        2 
   3  chr3_27587083     HPrz    G    A        0      0        2 
   3  chr3_27587083     ZBoe    G    A        0      0        2 
   3  chr3_27587083     ZGre    G    A        0      0        2 
   3  chr3_27587083     ZHar    G    A        0      0        2 
   3  chr3_27587083   Sample    G    A        1      2        2 
   3  chr3_27587722     AAsi    C    G        0      0        2 
   3  chr3_27587722     AKia    C    G        0      0        2 
   3  chr3_27587722     AOna    C    G        0      0        2 
   3  chr3_27587722     ASom    C    G        0      0        2 
   3  chr3_27587722     HCab    C    G        1      2        2 
   3  chr3_27587722     HPrz    C    G        1      2        2 
   3  chr3_27587722     ZBoe    C    G        0      0        2 
   3  chr3_27587722     ZGre    C    G        0      0        2 
   3  chr3_27587722     ZHar    C    G        0      0        2 
   3  chr3_27587722   Sample    C    G        0      0        2 
   3  chr3_27592476     AAsi    T    C        0      0        2 
   3  chr3_27592476     AKia    T    C      0.5      1        2 
   3  chr3_27592476     AOna    T    C        0      0        2 
   3  chr3_27592476     ASom    T    C        0      0        2 
   3  chr3_27592476     HCab    T    C        0      0        2 
   3  chr3_27592476     HPrz    T    C        0      0        2 
   3  chr3_27592476     ZBoe    T    C        0      0        2 
   3  chr3_27592476     ZGre    T    C        0      0        2 
   3  chr3_27592476     ZHar    T    C        0      0        2 
   3  chr3_27592476   Sample    T    C        0      0        2 
   3  chr3_27597953     AAsi    C    A        0      0        2 
   3  chr3_27597953     AKia    C    A        0      0        2 
   3  chr3_27597953     AOna    C    A        0      0        2 
   3  chr3_27597953     ASom    C    A        0      0        2 
   3  chr3_27597953     HCab    C    A      0.5      1        2 
   3  chr3_27597953     HPrz    C    A        0      0        2 
   3  chr3_27597953     ZBoe    C    A        0      0        2 
   3  chr3_27597953     ZGre    C    A        0      0        2 
   3  chr3_27597953     ZHar    C    A        0      0        2 
   3  chr3_27597953   Sample    C    A        0      0        2 
   3  chr3_27601359     AAsi    G    C        0      0        2 
   3  chr3_27601359     AKia    G    C        0      0        2 
   3  chr3_27601359     AOna    G    C        0      0        2 
   3  chr3_27601359     ASom    G    C        0      0        2 
   3  chr3_27601359     HCab    G    C        0      0        2 
   3  chr3_27601359     HPrz    G    C        0      0        2 
   3  chr3_27601359     ZBoe    G    C        0      0        2 
   3  chr3_27601359     ZGre    G    C        0      0        2 
   3  chr3_27601359     ZHar    G    C        1      2        2 
   3  chr3_27601359   Sample    G    C        0      0        2 
   3  chr3_27602347     AAsi    C    T        1      2        2 
   3  chr3_27602347     AKia    C    T        0      0        2 
   3  chr3_27602347     AOna    C    T        0      0        2 
   3  chr3_27602347     ASom    C    T        1      2        2 
   3  chr3_27602347     HCab    C    T        0      0        2 
   3  chr3_27602347     HPrz    C    T        0      0        2 
   3  chr3_27602347     ZBoe    C    T        0      0        2 
   3  chr3_27602347     ZGre    C    T        0      0        2 
   3  chr3_27602347     ZHar    C    T        0      0        2 
   3  chr3_27602347   Sample    C    T        1      2        2 
   3  chr3_27602512     AAsi    C    T        0      0        2 
   3  chr3_27602512     AKia    C    T        0      0        2 
   3  chr3_27602512     AOna    C    T        0      0        2 
   3  chr3_27602512     ASom    C    T        0      0        2 
   3  chr3_27602512     HCab    C    T        1      2        2 
   3  chr3_27602512     HPrz    C    T        1      2        2 
   3  chr3_27602512     ZBoe    C    T        0      0        2 
   3  chr3_27602512     ZGre    C    T        0      0        2 
   3  chr3_27602512     ZHar    C    T        0      0        2 
   3  chr3_27602512   Sample    C    T        0      0        2 
   3  chr3_27612171     AAsi    G    T        0      0        2 
   3  chr3_27612171     AKia    G    T        0      0        2 
   3  chr3_27612171     AOna    G    T        0      0        2 
   3  chr3_27612171     ASom    G    T        0      0        2 
   3  chr3_27612171     HCab    G    T        0      0        2 
   3  chr3_27612171     HPrz    G    T        0      0        2 
   3  chr3_27612171     ZBoe    G    T        1      2        2 
   3  chr3_27612171     ZGre    G    T        0      0        2 
   3  chr3_27612171     ZHar    G    T        0      0        2 
   3  chr3_27612171   Sample    G    T        0      0        2 
   3  chr3_27614544     AAsi    T    C        0      0        2 
   3  chr3_27614544     AKia    T    C        0      0        2 
   3  chr3_27614544     AOna    T    C        0      0        2 
   3  chr3_27614544     ASom    T    C        0      0        2 
   3  chr3_27614544     HCab    T    C        0      0        2 
   3  chr3_27614544     HPrz    T    C        0      0        2 
   3  chr3_27614544     ZBoe    T    C        0      0        2 
   3  chr3_27614544     ZGre    T    C        1      2        2 
   3  chr3_27614544     ZHar    T    C        0      0        2 
   3  chr3_27614544   Sample    T    C        0      0        2 
   3  chr3_27618483     AAsi    C    T        1      2        2 
   3  chr3_27618483     AKia    C    T        0      0        2 
   3  chr3_27618483     AOna    C    T        0      0        2 
   3  chr3_27618483     ASom    C    T      0.5      1        2 
   3  chr3_27618483     HCab    C    T        0      0        2 
   3  chr3_27618483     HPrz    C    T        0      0        2 
   3  chr3_27618483     ZBoe    C    T        0      0        2 
   3  chr3_27618483     ZGre    C    T        0      0        2 
   3  chr3_27618483     ZHar    C    T        0      0        2 
   3  chr3_27618483   Sample    C    T        1      2        2 
   3  chr3_27623094     AAsi    G    C        0      0        2 
   3  chr3_27623094     AKia    G    C        0      0        2 
   3  chr3_27623094     AOna    G    C        0      0        2 
   3  chr3_27623094     ASom    G    C        0      0        2 
   3  chr3_27623094     HCab    G    C        1      2        2 
   3  chr3_27623094     HPrz    G    C        1      2        2 
   3  chr3_27623094     ZBoe    G    C        0      0        2 
   3  chr3_27623094     ZGre    G    C        0      0        2 
   3  chr3_27623094     ZHar    G    C        0      0        2 
   3  chr3_27623094   Sample    G    C        0      0        2 
   3  chr3_27627097     AAsi    C    T        0      0        2 
   3  chr3_27627097     AKia    C    T        0      0        2 
   3  chr3_27627097     AOna    C    T        0      0        2 
   3  chr3_27627097     ASom    C    T        0      0        2 
   3  chr3_27627097     HCab    C    T        1      2        2 
   3  chr3_27627097     HPrz    C    T        1      2        2 
   3  chr3_27627097     ZBoe    C    T        0      0        2 
   3  chr3_27627097     ZGre    C    T        0      0        2 
   3  chr3_27627097     ZHar    C    T        0      0        2 
   3  chr3_27627097   Sample    C    T        0      0        2 
   3  chr3_27627232     AAsi    G    A        0      0        2 
   3  chr3_27627232     AKia    G    A        0      0        2 
   3  chr3_27627232     AOna    G    A        0      0        2 
   3  chr3_27627232     ASom    G    A        0      0        2 
   3  chr3_27627232     HCab    G    A        1      2        2 
   3  chr3_27627232     HPrz    G    A        1      2        2 
   3  chr3_27627232     ZBoe    G    A        0      0        2 
   3  chr3_27627232     ZGre    G    A        0      0        2 
   3  chr3_27627232     ZHar    G    A        0      0        2 
   3  chr3_27627232   Sample    G    A        0      0        2 
   3  chr3_27637415     AAsi    T    C        0      0        2 
   3  chr3_27637415     AKia    T    C        0      0        2 
   3  chr3_27637415     AOna    T    C        0      0        2 
   3  chr3_27637415     ASom    T    C        0      0        2 
   3  chr3_27637415     HCab    T    C        0      0        2 
   3  chr3_27637415     HPrz    T    C        0      0        2 
   3  chr3_27637415     ZBoe    T    C      0.5      1        2 
   3  chr3_27637415     ZGre    T    C        0      0        2 
   3  chr3_27637415     ZHar    T    C        0      0        2 
   3  chr3_27637415   Sample    T    C        0      0        2 
   3  chr3_27642311     AAsi    T    C        0      0        2 
   3  chr3_27642311     AKia    T    C        0      0        2 
   3  chr3_27642311     AOna    T    C        0      0        2 
   3  chr3_27642311     ASom    T    C        0      0        2 
   3  chr3_27642311     HCab    T    C        0      0        2 
   3  chr3_27642311     HPrz    T    C        0      0        2 
   3  chr3_27642311     ZBoe    T    C        0      0        2 
   3  chr3_27642311     ZGre    T    C        0      0        2 
   3  chr3_27642311     ZHar    T    C        1      2        2 
   3  chr3_27642311   Sample    T    C        0      0        2 
   3  chr3_27642372     AAsi    G    T        0      0        2 
   3  chr3_27642372     AKia    G    T        0      0        2 
   3  chr3_27642372     AOna    G    T      0.5      1        2 
   3  chr3_27642372     ASom    G    T        0      0        2 
   3  chr3_27642372     HCab    G    T        0      0        2 
   3  chr3_27642372     HPrz    G    T        0      0        2 
   3  chr3_27642372     ZBoe    G    T        0      0        2 
   3  chr3_27642372     ZGre    G    T        0      0        2 
   3  chr3_27642372     ZHar    G    T        0      0        2 
   3  chr3_27642372   Sample    G    T        0      0        2 
   3  chr3_27648314     AAsi    G    A        0      0        2 
   3  chr3_27648314     AKia    G    A        0      0        2 
   3  chr3_27648314     AOna    G    A        0      0        2 
   3  chr3_27648314     ASom    G    A        0      0        2 
   3  chr3_27648314     HCab    G    A        0      0        2 
   3  chr3_27648314     HPrz    G    A        0      0        2 
   3  chr3_27648314     ZBoe    G    A      0.5      1        2 
   3  chr3_27648314     ZGre    G    A        0      0        2 
   3  chr3_27648314     ZHar    G    A        0      0        2 
   3  chr3_27648314   Sample    G    A        0      0        2 
   3  chr3_27649033     AAsi    C    T        0      0        2 
   3  chr3_27649033     AKia    C    T        0      0        2 
   3  chr3_27649033     AOna    C    T        0      0        2 
   3  chr3_27649033     ASom    C    T        0      0        2 
   3  chr3_27649033     HCab    C    T        1      2        2 
   3  chr3_27649033     HPrz    C    T        1      2        2 
   3  chr3_27649033     ZBoe    C    T        0      0        2 
   3  chr3_27649033     ZGre    C    T        0      0        2 
   3  chr3_27649033     ZHar    C    T        0      0        2 
   3  chr3_27649033   Sample    C    T        0      0        2 
   3  chr3_27656154     AAsi    G    A        0      0        2 
   3  chr3_27656154     AKia    G    A        1      2        2 
   3  chr3_27656154     AOna    G    A      0.5      1        2 
   3  chr3_27656154     ASom    G    A        0      0        2 
   3  chr3_27656154     HCab    G    A        0      0        2 
   3  chr3_27656154     HPrz    G    A        0      0        2 
   3  chr3_27656154     ZBoe    G    A        0      0        2 
   3  chr3_27656154     ZGre    G    A        0      0        2 
   3  chr3_27656154     ZHar    G    A        0      0        2 
   3  chr3_27656154   Sample    G    A        0      0        2 
   3  chr3_27658933     AAsi    T    C        0      0        2 
   3  chr3_27658933     AKia    T    C        0      0        2 
   3  chr3_27658933     AOna    T    C        0      0        2 
   3  chr3_27658933     ASom    T    C        0      0        2 
   3  chr3_27658933     HCab    T    C        0      0        2 
   3  chr3_27658933     HPrz    T    C      0.5      1        2 
   3  chr3_27658933     ZBoe    T    C      0.5      1        2 
   3  chr3_27658933     ZGre    T    C        0      0        2 
   3  chr3_27658933     ZHar    T    C        0      0        2 
   3  chr3_27658933   Sample    T    C        0      0        2 
   3  chr3_27671883     AAsi    A    C        0      0        2 
   3  chr3_27671883     AKia    A    C        0      0        2 
   3  chr3_27671883     AOna    A    C        0      0        2 
   3  chr3_27671883     ASom    A    C      0.5      1        2 
   3  chr3_27671883     HCab    A    C        0      0        2 
   3  chr3_27671883     HPrz    A    C        0      0        2 
   3  chr3_27671883     ZBoe    A    C        0      0        2 
   3  chr3_27671883     ZGre    A    C        0      0        2 
   3  chr3_27671883     ZHar    A    C        0      0        2 
   3  chr3_27671883   Sample    A    C        0      0        2 
   3  chr3_27687621     AAsi    C    T        0      0        2 
   3  chr3_27687621     AKia    C    T        0      0        2 
   3  chr3_27687621     AOna    C    T        0      0        2 
   3  chr3_27687621     ASom    C    T        0      0        2 
   3  chr3_27687621     HCab    C    T        0      0        2 
   3  chr3_27687621     HPrz    C    T        1      2        2 
   3  chr3_27687621     ZBoe    C    T        0      0        2 
   3  chr3_27687621     ZGre    C    T        0      0        2 
   3  chr3_27687621     ZHar    C    T        0      0        2 
   3  chr3_27687621   Sample    C    T        0      0        2 
   3  chr3_27689026     AAsi    C    A        0      0        2 
   3  chr3_27689026     AKia    C    A        0      0        2 
   3  chr3_27689026     AOna    C    A        0      0        2 
   3  chr3_27689026     ASom    C    A        0      0        2 
   3  chr3_27689026     HCab    C    A        1      2        2 
   3  chr3_27689026     HPrz    C    A        1      2        2 
   3  chr3_27689026     ZBoe    C    A        0      0        2 
   3  chr3_27689026     ZGre    C    A        0      0        2 
   3  chr3_27689026     ZHar    C    A        0      0        2 
   3  chr3_27689026   Sample    C    A        0      0        2 
   3  chr3_27693390     AAsi    C    T        0      0        2 
   3  chr3_27693390     AKia    C    T        0      0        2 
   3  chr3_27693390     AOna    C    T        0      0        2 
   3  chr3_27693390     ASom    C    T        0      0        2 
   3  chr3_27693390     HCab    C    T      0.5      1        2 
   3  chr3_27693390     HPrz    C    T        0      0        2 
   3  chr3_27693390     ZBoe    C    T        0      0        2 
   3  chr3_27693390     ZGre    C    T        0      0        2 
   3  chr3_27693390     ZHar    C    T        0      0        2 
   3  chr3_27693390   Sample    C    T        0      0        2 
   3  chr3_27699360     AAsi    A    G        0      0        2 
   3  chr3_27699360     AKia    A    G        0      0        2 
   3  chr3_27699360     AOna    A    G        0      0        2 
   3  chr3_27699360     ASom    A    G        0      0        2 
   3  chr3_27699360     HCab    A    G        0      0        2 
   3  chr3_27699360     HPrz    A    G      0.5      1        2 
   3  chr3_27699360     ZBoe    A    G        0      0        2 
   3  chr3_27699360     ZGre    A    G        0      0        2 
   3  chr3_27699360     ZHar    A    G        0      0        2 
   3  chr3_27699360   Sample    A    G        0      0        2 
   3  chr3_27700390     AAsi    T    C        0      0        2 
   3  chr3_27700390     AKia    T    C        0      0        2 
   3  chr3_27700390     AOna    T    C        0      0        2 
   3  chr3_27700390     ASom    T    C        0      0        2 
   3  chr3_27700390     HCab    T    C        0      0        2 
   3  chr3_27700390     HPrz    T    C        0      0        2 
   3  chr3_27700390     ZBoe    T    C        0      0        2 
   3  chr3_27700390     ZGre    T    C        0      0        2 
   3  chr3_27700390     ZHar    T    C        1      2        2 
   3  chr3_27700390   Sample    T    C        0      0        2 
   3  chr3_27727110     AAsi    C    G        0      0        2 
   3  chr3_27727110     AKia    C    G        0      0        2 
   3  chr3_27727110     AOna    C    G      0.5      1        2 
   3  chr3_27727110     ASom    C    G        0      0        2 
   3  chr3_27727110     HCab    C    G        0      0        2 
   3  chr3_27727110     HPrz    C    G        0      0        2 
   3  chr3_27727110     ZBoe    C    G        0      0        2 
   3  chr3_27727110     ZGre    C    G        0      0        2 
   3  chr3_27727110     ZHar    C    G        0      0        2 
   3  chr3_27727110   Sample    C    G        0      0        2 
   3  chr3_27734703     AAsi    A    G        0      0        2 
   3  chr3_27734703     AKia    A    G        1      2        2 
   3  chr3_27734703     AOna    A    G        0      0        2 
   3  chr3_27734703     ASom    A    G        0      0        2 
   3  chr3_27734703     HCab    A    G        0      0        2 
   3  chr3_27734703     HPrz    A    G        0      0        2 
   3  chr3_27734703     ZBoe    A    G        0      0        2 
   3  chr3_27734703     ZGre    A    G        0      0        2 
   3  chr3_27734703     ZHar    A    G        0      0        2 
   3  chr3_27734703   Sample    A    G        0      0        2 
   3  chr3_27735984     AAsi    G    A        0      0        2 
   3  chr3_27735984     AKia    G    A        0      0        2 
   3  chr3_27735984     AOna    G    A        0      0        2 
   3  chr3_27735984     ASom    G    A        0      0        2 
   3  chr3_27735984     HCab    G    A        1      2        2 
   3  chr3_27735984     HPrz    G    A        1      2        2 
   3  chr3_27735984     ZBoe    G    A        0      0        2 
   3  chr3_27735984     ZGre    G    A        0      0        2 
   3  chr3_27735984     ZHar    G    A        0      0        2 
   3  chr3_27735984   Sample    G    A        0      0        2 
   3  chr3_27738451     AAsi    C    T        1      2        2 
   3  chr3_27738451     AKia    C    T        0      0        2 
   3  chr3_27738451     AOna    C    T        0      0        2 
   3  chr3_27738451     ASom    C    T        1      2        2 
   3  chr3_27738451     HCab    C    T        0      0        2 
   3  chr3_27738451     HPrz    C    T        0      0        2 
   3  chr3_27738451     ZBoe    C    T        0      0        2 
   3  chr3_27738451     ZGre    C    T        0      0        2 
   3  chr3_27738451     ZHar    C    T        0      0        2 
   3  chr3_27738451   Sample    C    T        1      2        2 
   3  chr3_27755915     AAsi    C    T        1      2        2 
   3  chr3_27755915     AKia    C    T        0      0        2 
   3  chr3_27755915     AOna    C    T        0      0        2 
   3  chr3_27755915     ASom    C    T        0      0        2 
   3  chr3_27755915     HCab    C    T        0      0        2 
   3  chr3_27755915     HPrz    C    T        0      0        2 
   3  chr3_27755915     ZBoe    C    T        0      0        2 
   3  chr3_27755915     ZGre    C    T        0      0        2 
   3  chr3_27755915     ZHar    C    T        0      0        2 
   3  chr3_27755915   Sample    C    T        0      0        2 
   3  chr3_27759629     AAsi    C    A        0      0        2 
   3  chr3_27759629     AKia    C    A        0      0        2 
   3  chr3_27759629     AOna    C    A      0.5      1        2 
   3  chr3_27759629     ASom    C    A        0      0        2 
   3  chr3_27759629     HCab    C    A        0      0        2 
   3  chr3_27759629     HPrz    C    A        0      0        2 
   3  chr3_27759629     ZBoe    C    A        0      0        2 
   3  chr3_27759629     ZGre    C    A        0      0        2 
   3  chr3_27759629     ZHar    C    A        0      0        2 
   3  chr3_27759629   Sample    C    A        0      0        2 
   3  chr3_27761200     AAsi    G    A        0      0        2 
   3  chr3_27761200     AKia    G    A        0      0        2 
   3  chr3_27761200     AOna    G    A        0      0        2 
   3  chr3_27761200     ASom    G    A        0      0        2 
   3  chr3_27761200     HCab    G    A        1      2        2 
   3  chr3_27761200     HPrz    G    A        1      2        2 
   3  chr3_27761200     ZBoe    G    A        0      0        2 
   3  chr3_27761200     ZGre    G    A        0      0        2 
   3  chr3_27761200     ZHar    G    A        0      0        2 
   3  chr3_27761200   Sample    G    A        0      0        2 
   3  chr3_27763836     AAsi    T    G        0      0        2 
   3  chr3_27763836     AKia    T    G        0      0        2 
   3  chr3_27763836     AOna    T    G        0      0        2 
   3  chr3_27763836     ASom    T    G        0      0        2 
   3  chr3_27763836     HCab    T    G        1      2        2 
   3  chr3_27763836     HPrz    T    G        1      2        2 
   3  chr3_27763836     ZBoe    T    G        0      0        2 
   3  chr3_27763836     ZGre    T    G        0      0        2 
   3  chr3_27763836     ZHar    T    G        0      0        2 
   3  chr3_27763836   Sample    T    G        0      0        2 
   3  chr3_27773862     AAsi    T    C        0      0        2 
   3  chr3_27773862     AKia    T    C        0      0        2 
   3  chr3_27773862     AOna    T    C        0      0        2 
   3  chr3_27773862     ASom    T    C        0      0        2 
   3  chr3_27773862     HCab    T    C        0      0        2 
   3  chr3_27773862     HPrz    T    C        0      0        2 
   3  chr3_27773862     ZBoe    T    C        1      2        2 
   3  chr3_27773862     ZGre    T    C        0      0        2 
   3  chr3_27773862     ZHar    T    C        1      2        2 
   3  chr3_27773862   Sample    T    C        0      0        2 
   3  chr3_27775923     AAsi    G    A        0      0        2 
   3  chr3_27775923     AKia    G    A        0      0        2 
   3  chr3_27775923     AOna    G    A      0.5      1        2 
   3  chr3_27775923     ASom    G    A        0      0        2 
   3  chr3_27775923     HCab    G    A        0      0        2 
   3  chr3_27775923     HPrz    G    A        0      0        2 
   3  chr3_27775923     ZBoe    G    A        0      0        2 
   3  chr3_27775923     ZGre    G    A        0      0        2 
   3  chr3_27775923     ZHar    G    A        0      0        2 
   3  chr3_27775923   Sample    G    A        0      0        2 
   3  chr3_27783542     AAsi    C    T        0      0        2 
   3  chr3_27783542     AKia    C    T        0      0        2 
   3  chr3_27783542     AOna    C    T        0      0        2 
   3  chr3_27783542     ASom    C    T        0      0        2 
   3  chr3_27783542     HCab    C    T        1      2        2 
   3  chr3_27783542     HPrz    C    T        1      2        2 
   3  chr3_27783542     ZBoe    C    T        0      0        2 
   3  chr3_27783542     ZGre    C    T        0      0        2 
   3  chr3_27783542     ZHar    C    T        0      0        2 
   3  chr3_27783542   Sample    C    T        0      0        2 
   3  chr3_27785779     AAsi    G    A        0      0        2 
   3  chr3_27785779     AKia    G    A        0      0        2 
   3  chr3_27785779     AOna    G    A        0      0        2 
   3  chr3_27785779     ASom    G    A        0      0        2 
   3  chr3_27785779     HCab    G    A        1      2        2 
   3  chr3_27785779     HPrz    G    A        1      2        2 
   3  chr3_27785779     ZBoe    G    A        0      0        2 
   3  chr3_27785779     ZGre    G    A        0      0        2 
   3  chr3_27785779     ZHar    G    A        0      0        2 
   3  chr3_27785779   Sample    G    A        0      0        2 
   3  chr3_27786007     AAsi    G    A        0      0        2 
   3  chr3_27786007     AKia    G    A        0      0        2 
   3  chr3_27786007     AOna    G    A        0      0        2 
   3  chr3_27786007     ASom    G    A        0      0        2 
   3  chr3_27786007     HCab    G    A        0      0        2 
   3  chr3_27786007     HPrz    G    A        0      0        2 
   3  chr3_27786007     ZBoe    G    A        0      0        2 
   3  chr3_27786007     ZGre    G    A      0.5      1        2 
   3  chr3_27786007     ZHar    G    A        0      0        2 
   3  chr3_27786007   Sample    G    A        0      0        2 
   3  chr3_27787529     AAsi    C    T        0      0        2 
   3  chr3_27787529     AKia    C    T        0      0        2 
   3  chr3_27787529     AOna    C    T      0.5      1        2 
   3  chr3_27787529     ASom    C    T        0      0        2 
   3  chr3_27787529     HCab    C    T        0      0        2 
   3  chr3_27787529     HPrz    C    T        0      0        2 
   3  chr3_27787529     ZBoe    C    T        0      0        2 
   3  chr3_27787529     ZGre    C    T        0      0        2 
   3  chr3_27787529     ZHar    C    T        0      0        2 
   3  chr3_27787529   Sample    C    T        0      0        2 
   3  chr3_27787963     AAsi    A    C        0      0        2 
   3  chr3_27787963     AKia    A    C        0      0        2 
   3  chr3_27787963     AOna    A    C      0.5      1        2 
   3  chr3_27787963     ASom    A    C        0      0        2 
   3  chr3_27787963     HCab    A    C        0      0        2 
   3  chr3_27787963     HPrz    A    C        0      0        2 
   3  chr3_27787963     ZBoe    A    C        0      0        2 
   3  chr3_27787963     ZGre    A    C        0      0        2 
   3  chr3_27787963     ZHar    A    C        0      0        2 
   3  chr3_27787963   Sample    A    C        0      0        2 
   3  chr3_27789550     AAsi    A    G        0      0        2 
   3  chr3_27789550     AKia    A    G        0      0        2 
   3  chr3_27789550     AOna    A    G      0.5      1        2 
   3  chr3_27789550     ASom    A    G        0      0        2 
   3  chr3_27789550     HCab    A    G        0      0        2 
   3  chr3_27789550     HPrz    A    G        0      0        2 
   3  chr3_27789550     ZBoe    A    G        0      0        2 
   3  chr3_27789550     ZGre    A    G        0      0        2 
   3  chr3_27789550     ZHar    A    G        0      0        2 
   3  chr3_27789550   Sample    A    G        0      0        2 
   3  chr3_27796500     AAsi    G    A        0      0        2 
   3  chr3_27796500     AKia    G    A        1      2        2 
   3  chr3_27796500     AOna    G    A        1      2        2 
   3  chr3_27796500     ASom    G    A        0      0        2 
   3  chr3_27796500     HCab    G    A        0      0        2 
   3  chr3_27796500     HPrz    G    A        0      0        2 
   3  chr3_27796500     ZBoe    G    A        0      0        2 
   3  chr3_27796500     ZGre    G    A        0      0        2 
   3  chr3_27796500     ZHar    G    A        0      0        2 
   3  chr3_27796500   Sample    G    A        0      0        2 
   3  chr3_27803361     AAsi    G    A        0      0        2 
   3  chr3_27803361     AKia    G    A        0      0        2 
   3  chr3_27803361     AOna    G    A        0      0        2 
   3  chr3_27803361     ASom    G    A        0      0        2 
   3  chr3_27803361     HCab    G    A        1      2        2 
   3  chr3_27803361     HPrz    G    A        1      2        2 
   3  chr3_27803361     ZBoe    G    A        0      0        2 
   3  chr3_27803361     ZGre    G    A        0      0        2 
   3  chr3_27803361     ZHar    G    A        0      0        2 
   3  chr3_27803361   Sample    G    A        0      0        2 
   3  chr3_27804011     AAsi    C    G        0      0        2 
   3  chr3_27804011     AKia    C    G        0      0        2 
   3  chr3_27804011     AOna    C    G        0      0        2 
   3  chr3_27804011     ASom    C    G        0      0        2 
   3  chr3_27804011     HCab    C    G        1      2        2 
   3  chr3_27804011     HPrz    C    G        1      2        2 
   3  chr3_27804011     ZBoe    C    G        0      0        2 
   3  chr3_27804011     ZGre    C    G        0      0        2 
   3  chr3_27804011     ZHar    C    G        0      0        2 
   3  chr3_27804011   Sample    C    G        0      0        2 
   3  chr3_27808241     AAsi    T    C        0      0        2 
   3  chr3_27808241     AKia    T    C        0      0        2 
   3  chr3_27808241     AOna    T    C        0      0        2 
   3  chr3_27808241     ASom    T    C        1      2        2 
   3  chr3_27808241     HCab    T    C        0      0        2 
   3  chr3_27808241     HPrz    T    C        0      0        2 
   3  chr3_27808241     ZBoe    T    C        0      0        2 
   3  chr3_27808241     ZGre    T    C        0      0        2 
   3  chr3_27808241     ZHar    T    C        0      0        2 
   3  chr3_27808241   Sample    T    C        0      0        2 
   3  chr3_27815805     AAsi    A    C        0      0        2 
   3  chr3_27815805     AKia    A    C        0      0        2 
   3  chr3_27815805     AOna    A    C      0.5      1        2 
   3  chr3_27815805     ASom    A    C        0      0        2 
   3  chr3_27815805     HCab    A    C        0      0        2 
   3  chr3_27815805     HPrz    A    C        0      0        2 
   3  chr3_27815805     ZBoe    A    C        0      0        2 
   3  chr3_27815805     ZGre    A    C        0      0        2 
   3  chr3_27815805     ZHar    A    C        0      0        2 
   3  chr3_27815805   Sample    A    C        0      0        2 
   3  chr3_27816399     AAsi    A    G      0.5      1        2 
   3  chr3_27816399     AKia    A    G        0      0        2 
   3  chr3_27816399     AOna    A    G        0      0        2 
   3  chr3_27816399     ASom    A    G        0      0        2 
   3  chr3_27816399     HCab    A    G        0      0        2 
   3  chr3_27816399     HPrz    A    G        0      0        2 
   3  chr3_27816399     ZBoe    A    G        0      0        2 
   3  chr3_27816399     ZGre    A    G        0      0        2 
   3  chr3_27816399     ZHar    A    G        0      0        2 
   3  chr3_27816399   Sample    A    G        1      2        2 
   3  chr3_27819052     AAsi    C    T        0      0        2 
   3  chr3_27819052     AKia    C    T        0      0        2 
   3  chr3_27819052     AOna    C    T        0      0        2 
   3  chr3_27819052     ASom    C    T        0      0        2 
   3  chr3_27819052     HCab    C    T        1      2        2 
   3  chr3_27819052     HPrz    C    T        1      2        2 
   3  chr3_27819052     ZBoe    C    T        0      0        2 
   3  chr3_27819052     ZGre    C    T        0      0        2 
   3  chr3_27819052     ZHar    C    T        0      0        2 
   3  chr3_27819052   Sample    C    T        0      0        2 
   3  chr3_27819949     AAsi    G    C        0      0        2 
   3  chr3_27819949     AKia    G    C        0      0        2 
   3  chr3_27819949     AOna    G    C      0.5      1        2 
   3  chr3_27819949     ASom    G    C        0      0        2 
   3  chr3_27819949     HCab    G    C        0      0        2 
   3  chr3_27819949     HPrz    G    C        0      0        2 
   3  chr3_27819949     ZBoe    G    C        0      0        2 
   3  chr3_27819949     ZGre    G    C        0      0        2 
   3  chr3_27819949     ZHar    G    C        0      0        2 
   3  chr3_27819949   Sample    G    C        0      0        2 
   3  chr3_27820496     AAsi    C    T        0      0        2 
   3  chr3_27820496     AKia    C    T        0      0        2 
   3  chr3_27820496     AOna    C    T        0      0        2 
   3  chr3_27820496     ASom    C    T        0      0        2 
   3  chr3_27820496     HCab    C    T        0      0        2 
   3  chr3_27820496     HPrz    C    T        0      0        2 
   3  chr3_27820496     ZBoe    C    T        0      0        2 
   3  chr3_27820496     ZGre    C    T        1      2        2 
   3  chr3_27820496     ZHar    C    T        0      0        2 
   3  chr3_27820496   Sample    C    T        0      0        2 
   3  chr3_27825657     AAsi    T    C        0      0        2 
   3  chr3_27825657     AKia    T    C        0      0        2 
   3  chr3_27825657     AOna    T    C        0      0        2 
   3  chr3_27825657     ASom    T    C        0      0        2 
   3  chr3_27825657     HCab    T    C        1      2        2 
   3  chr3_27825657     HPrz    T    C        1      2        2 
   3  chr3_27825657     ZBoe    T    C        0      0        2 
   3  chr3_27825657     ZGre    T    C        0      0        2 
   3  chr3_27825657     ZHar    T    C        0      0        2 
   3  chr3_27825657   Sample    T    C        0      0        2 
   3  chr3_27828970     AAsi    C    T        0      0        2 
   3  chr3_27828970     AKia    C    T        0      0        2 
   3  chr3_27828970     AOna    C    T      0.5      1        2 
   3  chr3_27828970     ASom    C    T        0      0        2 
   3  chr3_27828970     HCab    C    T        0      0        2 
   3  chr3_27828970     HPrz    C    T        0      0        2 
   3  chr3_27828970     ZBoe    C    T        0      0        2 
   3  chr3_27828970     ZGre    C    T        0      0        2 
   3  chr3_27828970     ZHar    C    T        0      0        2 
   3  chr3_27828970   Sample    C    T        0      0        2 
   3  chr3_27829342     AAsi    A    G        0      0        2 
   3  chr3_27829342     AKia    A    G        0      0        2 
   3  chr3_27829342     AOna    A    G        0      0        2 
   3  chr3_27829342     ASom    A    G        0      0        2 
   3  chr3_27829342     HCab    A    G        1      2        2 
   3  chr3_27829342     HPrz    A    G        1      2        2 
   3  chr3_27829342     ZBoe    A    G        0      0        2 
   3  chr3_27829342     ZGre    A    G        0      0        2 
   3  chr3_27829342     ZHar    A    G        0      0        2 
   3  chr3_27829342   Sample    A    G        0      0        2 
   3  chr3_27835070     AAsi    A    G        1      2        2 
   3  chr3_27835070     AKia    A    G        0      0        2 
   3  chr3_27835070     AOna    A    G        0      0        2 
   3  chr3_27835070     ASom    A    G        0      0        2 
   3  chr3_27835070     HCab    A    G        0      0        2 
   3  chr3_27835070     HPrz    A    G        0      0        2 
   3  chr3_27835070     ZBoe    A    G        0      0        2 
   3  chr3_27835070     ZGre    A    G        0      0        2 
   3  chr3_27835070     ZHar    A    G        0      0        2 
   3  chr3_27835070   Sample    A    G        1      2        2 
   3  chr3_27835370     AAsi    T    G        0      0        2 
   3  chr3_27835370     AKia    T    G        0      0        2 
   3  chr3_27835370     AOna    T    G        0      0        2 
   3  chr3_27835370     ASom    T    G        0      0        2 
   3  chr3_27835370     HCab    T    G        1      2        2 
   3  chr3_27835370     HPrz    T    G        1      2        2 
   3  chr3_27835370     ZBoe    T    G        0      0        2 
   3  chr3_27835370     ZGre    T    G        0      0        2 
   3  chr3_27835370     ZHar    T    G        0      0        2 
   3  chr3_27835370   Sample    T    G        0      0        2 
   3  chr3_27853761     AAsi    A    G        0      0        2 
   3  chr3_27853761     AKia    A    G        0      0        2 
   3  chr3_27853761     AOna    A    G        0      0        2 
   3  chr3_27853761     ASom    A    G        0      0        2 
   3  chr3_27853761     HCab    A    G        0      0        2 
   3  chr3_27853761     HPrz    A    G        0      0        2 
   3  chr3_27853761     ZBoe    A    G        1      2        2 
   3  chr3_27853761     ZGre    A    G        0      0        2 
   3  chr3_27853761     ZHar    A    G        0      0        2 
   3  chr3_27853761   Sample    A    G        0      0        2 
   3  chr3_27856156     AAsi    A    C        0      0        2 
   3  chr3_27856156     AKia    A    C        0      0        2 
   3  chr3_27856156     AOna    A    C        0      0        2 
   3  chr3_27856156     ASom    A    C        0      0        2 
   3  chr3_27856156     HCab    A    C        0      0        2 
   3  chr3_27856156     HPrz    A    C      0.5      1        2 
   3  chr3_27856156     ZBoe    A    C        0      0        2 
   3  chr3_27856156     ZGre    A    C        0      0        2 
   3  chr3_27856156     ZHar    A    C        0      0        2 
   3  chr3_27856156   Sample    A    C        0      0        2 
   3  chr3_27864092     AAsi    A    T        0      0        2 
   3  chr3_27864092     AKia    A    T        0      0        2 
   3  chr3_27864092     AOna    A    T        0      0        2 
   3  chr3_27864092     ASom    A    T        0      0        2 
   3  chr3_27864092     HCab    A    T        0      0        2 
   3  chr3_27864092     HPrz    A    T        0      0        2 
   3  chr3_27864092     ZBoe    A    T      0.5      1        2 
   3  chr3_27864092     ZGre    A    T        0      0        2 
   3  chr3_27864092     ZHar    A    T        0      0        2 
   3  chr3_27864092   Sample    A    T        0      0        2 
   3  chr3_27866976     AAsi    G    C        0      0        2 
   3  chr3_27866976     AKia    G    C        0      0        2 
   3  chr3_27866976     AOna    G    C        0      0        2 
   3  chr3_27866976     ASom    G    C      0.5      1        2 
   3  chr3_27866976     HCab    G    C        0      0        2 
   3  chr3_27866976     HPrz    G    C        0      0        2 
   3  chr3_27866976     ZBoe    G    C        0      0        2 
   3  chr3_27866976     ZGre    G    C        0      0        2 
   3  chr3_27866976     ZHar    G    C        0      0        2 
   3  chr3_27866976   Sample    G    C        0      0        2 
   3  chr3_27869654     AAsi    T    C        0      0        2 
   3  chr3_27869654     AKia    T    C        0      0        2 
   3  chr3_27869654     AOna    T    C        0      0        2 
   3  chr3_27869654     ASom    T    C        0      0        2 
   3  chr3_27869654     HCab    T    C        0      0        2 
   3  chr3_27869654     HPrz    T    C        0      0        2 
   3  chr3_27869654     ZBoe    T    C        0      0        2 
   3  chr3_27869654     ZGre    T    C      0.5      1        2 
   3  chr3_27869654     ZHar    T    C        0      0        2 
   3  chr3_27869654   Sample    T    C        0      0        2 
   3  chr3_27888732     AAsi    A    G        1      2        2 
   3  chr3_27888732     AKia    A    G        0      0        2 
   3  chr3_27888732     AOna    A    G        0      0        2 
   3  chr3_27888732     ASom    A    G        0      0        2 
   3  chr3_27888732     HCab    A    G        0      0        2 
   3  chr3_27888732     HPrz    A    G        0      0        2 
   3  chr3_27888732     ZBoe    A    G        0      0        2 
   3  chr3_27888732     ZGre    A    G        0      0        2 
   3  chr3_27888732     ZHar    A    G        0      0        2 
   3  chr3_27888732   Sample    A    G        0      0        2 
   3  chr3_27888739     AAsi    T    C        0      0        2 
   3  chr3_27888739     AKia    T    C        0      0        2 
   3  chr3_27888739     AOna    T    C        0      0        2 
   3  chr3_27888739     ASom    T    C        0      0        2 
   3  chr3_27888739     HCab    T    C        0      0        2 
   3  chr3_27888739     HPrz    T    C        0      0        2 
   3  chr3_27888739     ZBoe    T    C        0      0        2 
   3  chr3_27888739     ZGre    T    C        0      0        2 
   3  chr3_27888739     ZHar    T    C        1      2        2 
   3  chr3_27888739   Sample    T    C        0      0        2 
   3  chr3_27890953     AAsi    T    C        0      0        2 
   3  chr3_27890953     AKia    T    C        0      0        2 
   3  chr3_27890953     AOna    T    C      0.5      1        2 
   3  chr3_27890953     ASom    T    C        0      0        2 
   3  chr3_27890953     HCab    T    C        0      0        2 
   3  chr3_27890953     HPrz    T    C        0      0        2 
   3  chr3_27890953     ZBoe    T    C        0      0        2 
   3  chr3_27890953     ZGre    T    C        0      0        2 
   3  chr3_27890953     ZHar    T    C        0      0        2 
   3  chr3_27890953   Sample    T    C        0      0        2 
   3  chr3_27891665     AAsi    G    C        0      0        2 
   3  chr3_27891665     AKia    G    C        0      0        2 
   3  chr3_27891665     AOna    G    C        0      0        2 
   3  chr3_27891665     ASom    G    C        0      0        2 
   3  chr3_27891665     HCab    G    C      0.5      1        2 
   3  chr3_27891665     HPrz    G    C        0      0        2 
   3  chr3_27891665     ZBoe    G    C        0      0        2 
   3  chr3_27891665     ZGre    G    C        0      0        2 
   3  chr3_27891665     ZHar    G    C        0      0        2 
   3  chr3_27891665   Sample    G    C        0      0        2 
   3  chr3_27894228     AAsi    T    C        0      0        2 
   3  chr3_27894228     AKia    T    C        0      0        2 
   3  chr3_27894228     AOna    T    C        0      0        2 
   3  chr3_27894228     ASom    T    C        0      0        2 
   3  chr3_27894228     HCab    T    C        1      2        2 
   3  chr3_27894228     HPrz    T    C        1      2        2 
   3  chr3_27894228     ZBoe    T    C        0      0        2 
   3  chr3_27894228     ZGre    T    C        0      0        2 
   3  chr3_27894228     ZHar    T    C        0      0        2 
   3  chr3_27894228   Sample    T    C        0      0        2 
   3  chr3_27899551     AAsi    T    C        0      0        2 
   3  chr3_27899551     AKia    T    C        0      0        2 
   3  chr3_27899551     AOna    T    C        0      0        2 
   3  chr3_27899551     ASom    T    C        0      0        2 
   3  chr3_27899551     HCab    T    C        0      0        2 
   3  chr3_27899551     HPrz    T    C        0      0        2 
   3  chr3_27899551     ZBoe    T    C      0.5      1        2 
   3  chr3_27899551     ZGre    T    C        0      0        2 
   3  chr3_27899551     ZHar    T    C        0      0        2 
   3  chr3_27899551   Sample    T    C        0      0        2 
   3  chr3_27901003     AAsi    G    C        1      2        2 
   3  chr3_27901003     AKia    G    C        0      0        2 
   3  chr3_27901003     AOna    G    C        0      0        2 
   3  chr3_27901003     ASom    G    C        1      2        2 
   3  chr3_27901003     HCab    G    C        0      0        2 
   3  chr3_27901003     HPrz    G    C        0      0        2 
   3  chr3_27901003     ZBoe    G    C        0      0        2 
   3  chr3_27901003     ZGre    G    C        0      0        2 
   3  chr3_27901003     ZHar    G    C        0      0        2 
   3  chr3_27901003   Sample    G    C        1      2        2 
   3  chr3_27901183     AAsi    A    G        0      0        2 
   3  chr3_27901183     AKia    A    G        0      0        2 
   3  chr3_27901183     AOna    A    G        0      0        2 
   3  chr3_27901183     ASom    A    G        0      0        2 
   3  chr3_27901183     HCab    A    G        0      0        2 
   3  chr3_27901183     HPrz    A    G        0      0        2 
   3  chr3_27901183     ZBoe    A    G      0.5      1        2 
   3  chr3_27901183     ZGre    A    G        0      0        2 
   3  chr3_27901183     ZHar    A    G        0      0        2 
   3  chr3_27901183   Sample    A    G        0      0        2 
   3  chr3_27911695     AAsi    T    C        0      0        2 
   3  chr3_27911695     AKia    T    C        1      2        2 
   3  chr3_27911695     AOna    T    C        0      0        2 
   3  chr3_27911695     ASom    T    C        0      0        2 
   3  chr3_27911695     HCab    T    C        0      0        2 
   3  chr3_27911695     HPrz    T    C        0      0        2 
   3  chr3_27911695     ZBoe    T    C        0      0        2 
   3  chr3_27911695     ZGre    T    C        0      0        2 
   3  chr3_27911695     ZHar    T    C        0      0        2 
   3  chr3_27911695   Sample    T    C        0      0        2 
   3  chr3_27915504     AAsi    T    C        0      0        2 
   3  chr3_27915504     AKia    T    C        0      0        2 
   3  chr3_27915504     AOna    T    C        0      0        2 
   3  chr3_27915504     ASom    T    C        0      0        2 
   3  chr3_27915504     HCab    T    C        0      0        2 
   3  chr3_27915504     HPrz    T    C      0.5      1        2 
   3  chr3_27915504     ZBoe    T    C        0      0        2 
   3  chr3_27915504     ZGre    T    C        0      0        2 
   3  chr3_27915504     ZHar    T    C        1      2        2 
   3  chr3_27915504   Sample    T    C        0      0        2 
   3  chr3_27915663     AAsi    C    A        0      0        2 
   3  chr3_27915663     AKia    C    A        0      0        2 
   3  chr3_27915663     AOna    C    A        1      2        2 
   3  chr3_27915663     ASom    C    A        0      0        2 
   3  chr3_27915663     HCab    C    A        0      0        2 
   3  chr3_27915663     HPrz    C    A        0      0        2 
   3  chr3_27915663     ZBoe    C    A        0      0        2 
   3  chr3_27915663     ZGre    C    A        0      0        2 
   3  chr3_27915663     ZHar    C    A        0      0        2 
   3  chr3_27915663   Sample    C    A        0      0        2 
   3  chr3_27917491     AAsi    C    T        0      0        2 
   3  chr3_27917491     AKia    C    T        0      0        2 
   3  chr3_27917491     AOna    C    T        0      0        2 
   3  chr3_27917491     ASom    C    T        0      0        2 
   3  chr3_27917491     HCab    C    T        1      2        2 
   3  chr3_27917491     HPrz    C    T        1      2        2 
   3  chr3_27917491     ZBoe    C    T        0      0        2 
   3  chr3_27917491     ZGre    C    T        0      0        2 
   3  chr3_27917491     ZHar    C    T        0      0        2 
   3  chr3_27917491   Sample    C    T        0      0        2 
   3  chr3_27921610     AAsi    T    C        0      0        2 
   3  chr3_27921610     AKia    T    C        0      0        2 
   3  chr3_27921610     AOna    T    C      0.5      1        2 
   3  chr3_27921610     ASom    T    C        0      0        2 
   3  chr3_27921610     HCab    T    C        0      0        2 
   3  chr3_27921610     HPrz    T    C        0      0        2 
   3  chr3_27921610     ZBoe    T    C        0      0        2 
   3  chr3_27921610     ZGre    T    C        0      0        2 
   3  chr3_27921610     ZHar    T    C        0      0        2 
   3  chr3_27921610   Sample    T    C        0      0        2 
   3  chr3_27922274     AAsi    A    G        0      0        2 
   3  chr3_27922274     AKia    A    G      0.5      1        2 
   3  chr3_27922274     AOna    A    G        0      0        2 
   3  chr3_27922274     ASom    A    G        0      0        2 
   3  chr3_27922274     HCab    A    G        0      0        2 
   3  chr3_27922274     HPrz    A    G        0      0        2 
   3  chr3_27922274     ZBoe    A    G        0      0        2 
   3  chr3_27922274     ZGre    A    G        0      0        2 
   3  chr3_27922274     ZHar    A    G        0      0        2 
   3  chr3_27922274   Sample    A    G        0      0        2 
   3  chr3_27928284     AAsi    T    C        0      0        2 
   3  chr3_27928284     AKia    T    C        0      0        2 
   3  chr3_27928284     AOna    T    C        0      0        2 
   3  chr3_27928284     ASom    T    C        0      0        2 
   3  chr3_27928284     HCab    T    C        0      0        2 
   3  chr3_27928284     HPrz    T    C        0      0        2 
   3  chr3_27928284     ZBoe    T    C        1      2        2 
   3  chr3_27928284     ZGre    T    C        0      0        2 
   3  chr3_27928284     ZHar    T    C        0      0        2 
   3  chr3_27928284   Sample    T    C        0      0        2 
   3  chr3_27936386     AAsi    C    A        0      0        2 
   3  chr3_27936386     AKia    C    A        0      0        2 
   3  chr3_27936386     AOna    C    A        0      0        2 
   3  chr3_27936386     ASom    C    A        0      0        2 
   3  chr3_27936386     HCab    C    A        0      0        2 
   3  chr3_27936386     HPrz    C    A        0      0        2 
   3  chr3_27936386     ZBoe    C    A        0      0        2 
   3  chr3_27936386     ZGre    C    A        1      2        2 
   3  chr3_27936386     ZHar    C    A        0      0        2 
   3  chr3_27936386   Sample    C    A        0      0        2 
   3  chr3_27948572     AAsi    A    G        0      0        2 
   3  chr3_27948572     AKia    A    G        0      0        2 
   3  chr3_27948572     AOna    A    G        0      0        2 
   3  chr3_27948572     ASom    A    G        0      0        2 
   3  chr3_27948572     HCab    A    G        0      0        2 
   3  chr3_27948572     HPrz    A    G        0      0        2 
   3  chr3_27948572     ZBoe    A    G        1      2        2 
   3  chr3_27948572     ZGre    A    G        1      2        2 
   3  chr3_27948572     ZHar    A    G        1      2        2 
   3  chr3_27948572   Sample    A    G        0      0        2 
   3  chr3_27949641     AAsi    C    T        0      0        2 
   3  chr3_27949641     AKia    C    T        0      0        2 
   3  chr3_27949641     AOna    C    T        0      0        2 
   3  chr3_27949641     ASom    C    T        0      0        2 
   3  chr3_27949641     HCab    C    T        0      0        2 
   3  chr3_27949641     HPrz    C    T        0      0        2 
   3  chr3_27949641     ZBoe    C    T        1      2        2 
   3  chr3_27949641     ZGre    C    T        1      2        2 
   3  chr3_27949641     ZHar    C    T        1      2        2 
   3  chr3_27949641   Sample    C    T        0      0        2 
   3  chr3_27951949     AAsi    T    C        0      0        2 
   3  chr3_27951949     AKia    T    C        0      0        2 
   3  chr3_27951949     AOna    T    C        0      0        2 
   3  chr3_27951949     ASom    T    C        0      0        2 
   3  chr3_27951949     HCab    T    C      0.5      1        2 
   3  chr3_27951949     HPrz    T    C      0.5      1        2 
   3  chr3_27951949     ZBoe    T    C        0      0        2 
   3  chr3_27951949     ZGre    T    C        0      0        2 
   3  chr3_27951949     ZHar    T    C        0      0        2 
   3  chr3_27951949   Sample    T    C        0      0        2 
   3  chr3_27956289     AAsi    A    C        0      0        2 
   3  chr3_27956289     AKia    A    C        0      0        2 
   3  chr3_27956289     AOna    A    C        0      0        2 
   3  chr3_27956289     ASom    A    C        1      2        2 
   3  chr3_27956289     HCab    A    C        0      0        2 
   3  chr3_27956289     HPrz    A    C        0      0        2 
   3  chr3_27956289     ZBoe    A    C        0      0        2 
   3  chr3_27956289     ZGre    A    C        0      0        2 
   3  chr3_27956289     ZHar    A    C        0      0        2 
   3  chr3_27956289   Sample    A    C        0      0        2 
   3  chr3_27964555     AAsi    C    T        0      0        2 
   3  chr3_27964555     AKia    C    T        0      0        2 
   3  chr3_27964555     AOna    C    T        0      0        2 
   3  chr3_27964555     ASom    C    T        0      0        2 
   3  chr3_27964555     HCab    C    T        0      0        2 
   3  chr3_27964555     HPrz    C    T        0      0        2 
   3  chr3_27964555     ZBoe    C    T        1      2        2 
   3  chr3_27964555     ZGre    C    T        1      2        2 
   3  chr3_27964555     ZHar    C    T        1      2        2 
   3  chr3_27964555   Sample    C    T        0      0        2 
   3  chr3_27973502     AAsi    T    C        0      0        2 
   3  chr3_27973502     AKia    T    C        1      2        2 
   3  chr3_27973502     AOna    T    C        0      0        2 
   3  chr3_27973502     ASom    T    C        0      0        2 
   3  chr3_27973502     HCab    T    C        0      0        2 
   3  chr3_27973502     HPrz    T    C        0      0        2 
   3  chr3_27973502     ZBoe    T    C        0      0        2 
   3  chr3_27973502     ZGre    T    C        0      0        2 
   3  chr3_27973502     ZHar    T    C        0      0        2 
   3  chr3_27973502   Sample    T    C        0      0        2 
   3  chr3_27973904     AAsi    G    A        0      0        2 
   3  chr3_27973904     AKia    G    A        0      0        2 
   3  chr3_27973904     AOna    G    A        0      0        2 
   3  chr3_27973904     ASom    G    A        0      0        2 
   3  chr3_27973904     HCab    G    A        1      2        2 
   3  chr3_27973904     HPrz    G    A        1      2        2 
   3  chr3_27973904     ZBoe    G    A        0      0        2 
   3  chr3_27973904     ZGre    G    A        0      0        2 
   3  chr3_27973904     ZHar    G    A        0      0        2 
   3  chr3_27973904   Sample    G    A        0      0        2 
   3  chr3_27976648     AAsi    A    G        0      0        2 
   3  chr3_27976648     AKia    A    G        0      0        2 
   3  chr3_27976648     AOna    A    G        0      0        2 
   3  chr3_27976648     ASom    A    G        0      0        2 
   3  chr3_27976648     HCab    A    G        0      0        2 
   3  chr3_27976648     HPrz    A    G        0      0        2 
   3  chr3_27976648     ZBoe    A    G        1      2        2 
   3  chr3_27976648     ZGre    A    G        0      0        2 
   3  chr3_27976648     ZHar    A    G        0      0        2 
   3  chr3_27976648   Sample    A    G        0      0        2 
   3  chr3_27979581     AAsi    G    T        0      0        2 
   3  chr3_27979581     AKia    G    T        0      0        2 
   3  chr3_27979581     AOna    G    T        0      0        2 
   3  chr3_27979581     ASom    G    T        0      0        2 
   3  chr3_27979581     HCab    G    T        1      2        2 
   3  chr3_27979581     HPrz    G    T        1      2        2 
   3  chr3_27979581     ZBoe    G    T        0      0        2 
   3  chr3_27979581     ZGre    G    T        0      0        2 
   3  chr3_27979581     ZHar    G    T        0      0        2 
   3  chr3_27979581   Sample    G    T        0      0        2 
   3  chr3_27980643     AAsi    C    A        0      0        2 
   3  chr3_27980643     AKia    C    A        0      0        2 
   3  chr3_27980643     AOna    C    A        0      0        2 
   3  chr3_27980643     ASom    C    A        0      0        2 
   3  chr3_27980643     HCab    C    A        0      0        2 
   3  chr3_27980643     HPrz    C    A        0      0        2 
   3  chr3_27980643     ZBoe    C    A        1      2        2 
   3  chr3_27980643     ZGre    C    A        0      0        2 
   3  chr3_27980643     ZHar    C    A        0      0        2 
   3  chr3_27980643   Sample    C    A        0      0        2 
   3  chr3_27982467     AAsi    G    A        0      0        2 
   3  chr3_27982467     AKia    G    A        0      0        2 
   3  chr3_27982467     AOna    G    A        0      0        2 
   3  chr3_27982467     ASom    G    A        0      0        2 
   3  chr3_27982467     HCab    G    A        0      0        2 
   3  chr3_27982467     HPrz    G    A      0.5      1        2 
   3  chr3_27982467     ZBoe    G    A        0      0        2 
   3  chr3_27982467     ZGre    G    A        0      0        2 
   3  chr3_27982467     ZHar    G    A        0      0        2 
   3  chr3_27982467   Sample    G    A        0      0        2 
   3  chr3_27983092     AAsi    A    G        0      0        2 
   3  chr3_27983092     AKia    A    G        0      0        2 
   3  chr3_27983092     AOna    A    G        0      0        2 
   3  chr3_27983092     ASom    A    G        0      0        2 
   3  chr3_27983092     HCab    A    G        1      2        2 
   3  chr3_27983092     HPrz    A    G        1      2        2 
   3  chr3_27983092     ZBoe    A    G        0      0        2 
   3  chr3_27983092     ZGre    A    G        0      0        2 
   3  chr3_27983092     ZHar    A    G        0      0        2 
   3  chr3_27983092   Sample    A    G        0      0        2 
   3  chr3_27990709     AAsi    A    T        0      0        2 
   3  chr3_27990709     AKia    A    T        0      0        2 
   3  chr3_27990709     AOna    A    T        0      0        2 
   3  chr3_27990709     ASom    A    T        0      0        2 
   3  chr3_27990709     HCab    A    T        0      0        2 
   3  chr3_27990709     HPrz    A    T        0      0        2 
   3  chr3_27990709     ZBoe    A    T        0      0        2 
   3  chr3_27990709     ZGre    A    T        0      0        2 
   3  chr3_27990709     ZHar    A    T        1      2        2 
   3  chr3_27990709   Sample    A    T        0      0        2 
   3  chr3_27995835     AAsi    C    T        0      0        2 
   3  chr3_27995835     AKia    C    T        0      0        2 
   3  chr3_27995835     AOna    C    T        0      0        2 
   3  chr3_27995835     ASom    C    T        0      0        2 
   3  chr3_27995835     HCab    C    T        0      0        2 
   3  chr3_27995835     HPrz    C    T        0      0        2 
   3  chr3_27995835     ZBoe    C    T        0      0        2 
   3  chr3_27995835     ZGre    C    T        1      2        2 
   3  chr3_27995835     ZHar    C    T        0      0        2 
   3  chr3_27995835   Sample    C    T        0      0        2 
   3  chr3_27997379     AAsi    A    C        0      0        2 
   3  chr3_27997379     AKia    A    C        0      0        2 
   3  chr3_27997379     AOna    A    C        0      0        2 
   3  chr3_27997379     ASom    A    C        0      0        2 
   3  chr3_27997379     HCab    A    C        1      2        2 
   3  chr3_27997379     HPrz    A    C        1      2        2 
   3  chr3_27997379     ZBoe    A    C        0      0        2 
   3  chr3_27997379     ZGre    A    C        0      0        2 
   3  chr3_27997379     ZHar    A    C        0      0        2 
   3  chr3_27997379   Sample    A    C        0      0        2 
   3  chr3_27999896     AAsi    T    C        0      0        2 
   3  chr3_27999896     AKia    T    C        0      0        2 
   3  chr3_27999896     AOna    T    C        0      0        2 
   3  chr3_27999896     ASom    T    C        0      0        2 
   3  chr3_27999896     HCab    T    C        1      2        2 
   3  chr3_27999896     HPrz    T    C        1      2        2 
   3  chr3_27999896     ZBoe    T    C        0      0        2 
   3  chr3_27999896     ZGre    T    C        0      0        2 
   3  chr3_27999896     ZHar    T    C        0      0        2 
   3  chr3_27999896   Sample    T    C        0      0        2 
   3  chr3_28001006     AAsi    G    A        0      0        2 
   3  chr3_28001006     AKia    G    A        0      0        2 
   3  chr3_28001006     AOna    G    A        0      0        2 
   3  chr3_28001006     ASom    G    A        0      0        2 
   3  chr3_28001006     HCab    G    A        1      2        2 
   3  chr3_28001006     HPrz    G    A        1      2        2 
   3  chr3_28001006     ZBoe    G    A        0      0        2 
   3  chr3_28001006     ZGre    G    A        0      0        2 
   3  chr3_28001006     ZHar    G    A        0      0        2 
   3  chr3_28001006   Sample    G    A        0      0        2 
   3  chr3_28006904     AAsi    G    A        0      0        2 
   3  chr3_28006904     AKia    G    A        0      0        2 
   3  chr3_28006904     AOna    G    A        0      0        2 
   3  chr3_28006904     ASom    G    A        0      0        2 
   3  chr3_28006904     HCab    G    A        1      2        2 
   3  chr3_28006904     HPrz    G    A        1      2        2 
   3  chr3_28006904     ZBoe    G    A        0      0        2 
   3  chr3_28006904     ZGre    G    A        0      0        2 
   3  chr3_28006904     ZHar    G    A        0      0        2 
   3  chr3_28006904   Sample    G    A        0      0        2 
   3  chr3_28007667     AAsi    G    A        0      0        2 
   3  chr3_28007667     AKia    G    A        0      0        2 
   3  chr3_28007667     AOna    G    A        0      0        2 
   3  chr3_28007667     ASom    G    A        0      0        2 
   3  chr3_28007667     HCab    G    A        0      0        2 
   3  chr3_28007667     HPrz    G    A        0      0        2 
   3  chr3_28007667     ZBoe    G    A        0      0        2 
   3  chr3_28007667     ZGre    G    A        0      0        2 
   3  chr3_28007667     ZHar    G    A      0.5      1        2 
   3  chr3_28007667   Sample    G    A        0      0        2 
   3  chr3_28008905     AAsi    G    T        0      0        2 
   3  chr3_28008905     AKia    G    T        0      0        2 
   3  chr3_28008905     AOna    G    T        0      0        2 
   3  chr3_28008905     ASom    G    T        0      0        2 
   3  chr3_28008905     HCab    G    T        0      0        2 
   3  chr3_28008905     HPrz    G    T        0      0        2 
   3  chr3_28008905     ZBoe    G    T        0      0        2 
   3  chr3_28008905     ZGre    G    T        1      2        2 
   3  chr3_28008905     ZHar    G    T        0      0        2 
   3  chr3_28008905   Sample    G    T        0      0        2 
   3  chr3_28009246     AAsi    A    G        0      0        2 
   3  chr3_28009246     AKia    A    G        0      0        2 
   3  chr3_28009246     AOna    A    G        0      0        2 
   3  chr3_28009246     ASom    A    G        0      0        2 
   3  chr3_28009246     HCab    A    G        1      2        2 
   3  chr3_28009246     HPrz    A    G        1      2        2 
   3  chr3_28009246     ZBoe    A    G        0      0        2 
   3  chr3_28009246     ZGre    A    G        0      0        2 
   3  chr3_28009246     ZHar    A    G        0      0        2 
   3  chr3_28009246   Sample    A    G        0      0        2 
   3  chr3_28010847     AAsi    G    C        0      0        2 
   3  chr3_28010847     AKia    G    C        0      0        2 
   3  chr3_28010847     AOna    G    C        0      0        2 
   3  chr3_28010847     ASom    G    C        0      0        2 
   3  chr3_28010847     HCab    G    C        0      0        2 
   3  chr3_28010847     HPrz    G    C        1      2        2 
   3  chr3_28010847     ZBoe    G    C        0      0        2 
   3  chr3_28010847     ZGre    G    C        0      0        2 
   3  chr3_28010847     ZHar    G    C        0      0        2 
   3  chr3_28010847   Sample    G    C        0      0        2 
   3  chr3_28011442     AAsi    G    A        1      2        2 
   3  chr3_28011442     AKia    G    A        0      0        2 
   3  chr3_28011442     AOna    G    A        0      0        2 
   3  chr3_28011442     ASom    G    A        1      2        2 
   3  chr3_28011442     HCab    G    A        0      0        2 
   3  chr3_28011442     HPrz    G    A        0      0        2 
   3  chr3_28011442     ZBoe    G    A        0      0        2 
   3  chr3_28011442     ZGre    G    A        0      0        2 
   3  chr3_28011442     ZHar    G    A        0      0        2 
   3  chr3_28011442   Sample    G    A        1      2        2 
   3  chr3_28014671     AAsi    C    A        0      0        2 
   3  chr3_28014671     AKia    C    A        0      0        2 
   3  chr3_28014671     AOna    C    A      0.5      1        2 
   3  chr3_28014671     ASom    C    A        0      0        2 
   3  chr3_28014671     HCab    C    A        0      0        2 
   3  chr3_28014671     HPrz    C    A        0      0        2 
   3  chr3_28014671     ZBoe    C    A        0      0        2 
   3  chr3_28014671     ZGre    C    A        0      0        2 
   3  chr3_28014671     ZHar    C    A        0      0        2 
   3  chr3_28014671   Sample    C    A        0      0        2 
   3  chr3_28020551     AAsi    A    G        0      0        2 
   3  chr3_28020551     AKia    A    G        0      0        2 
   3  chr3_28020551     AOna    A    G        0      0        2 
   3  chr3_28020551     ASom    A    G        0      0        2 
   3  chr3_28020551     HCab    A    G        0      0        2 
   3  chr3_28020551     HPrz    A    G        0      0        2 
   3  chr3_28020551     ZBoe    A    G        0      0        2 
   3  chr3_28020551     ZGre    A    G        0      0        2 
   3  chr3_28020551     ZHar    A    G        1      2        2 
   3  chr3_28020551   Sample    A    G        0      0        2 
   3  chr3_28020639     AAsi    T    C        0      0        2 
   3  chr3_28020639     AKia    T    C        0      0        2 
   3  chr3_28020639     AOna    T    C        0      0        2 
   3  chr3_28020639     ASom    T    C        0      0        2 
   3  chr3_28020639     HCab    T    C        1      2        2 
   3  chr3_28020639     HPrz    T    C        1      2        2 
   3  chr3_28020639     ZBoe    T    C        0      0        2 
   3  chr3_28020639     ZGre    T    C        0      0        2 
   3  chr3_28020639     ZHar    T    C        0      0        2 
   3  chr3_28020639   Sample    T    C        0      0        2 
   3  chr3_28022371     AAsi    G    T        0      0        2 
   3  chr3_28022371     AKia    G    T        1      2        2 
   3  chr3_28022371     AOna    G    T        1      2        2 
   3  chr3_28022371     ASom    G    T        0      0        2 
   3  chr3_28022371     HCab    G    T        0      0        2 
   3  chr3_28022371     HPrz    G    T        0      0        2 
   3  chr3_28022371     ZBoe    G    T        0      0        2 
   3  chr3_28022371     ZGre    G    T        0      0        2 
   3  chr3_28022371     ZHar    G    T        0      0        2 
   3  chr3_28022371   Sample    G    T        0      0        2 
   3  chr3_28025182     AAsi    C    T        0      0        2 
   3  chr3_28025182     AKia    C    T        0      0        2 
   3  chr3_28025182     AOna    C    T        0      0        2 
   3  chr3_28025182     ASom    C    T        0      0        2 
   3  chr3_28025182     HCab    C    T        1      2        2 
   3  chr3_28025182     HPrz    C    T        1      2        2 
   3  chr3_28025182     ZBoe    C    T        0      0        2 
   3  chr3_28025182     ZGre    C    T        0      0        2 
   3  chr3_28025182     ZHar    C    T        0      0        2 
   3  chr3_28025182   Sample    C    T        0      0        2 
   3  chr3_28030905     AAsi    G    A        0      0        2 
   3  chr3_28030905     AKia    G    A        0      0        2 
   3  chr3_28030905     AOna    G    A        0      0        2 
   3  chr3_28030905     ASom    G    A        0      0        2 
   3  chr3_28030905     HCab    G    A        0      0        2 
   3  chr3_28030905     HPrz    G    A        0      0        2 
   3  chr3_28030905     ZBoe    G    A        0      0        2 
   3  chr3_28030905     ZGre    G    A        0      0        2 
   3  chr3_28030905     ZHar    G    A      0.5      1        2 
   3  chr3_28030905   Sample    G    A        0      0        2 
   3  chr3_28031081     AAsi    T    C        0      0        2 
   3  chr3_28031081     AKia    T    C        1      2        2 
   3  chr3_28031081     AOna    T    C        1      2        2 
   3  chr3_28031081     ASom    T    C        0      0        2 
   3  chr3_28031081     HCab    T    C        0      0        2 
   3  chr3_28031081     HPrz    T    C        0      0        2 
   3  chr3_28031081     ZBoe    T    C        0      0        2 
   3  chr3_28031081     ZGre    T    C        0      0        2 
   3  chr3_28031081     ZHar    T    C        0      0        2 
   3  chr3_28031081   Sample    T    C        0      0        2 
   3  chr3_28032439     AAsi    C    T        0      0        2 
   3  chr3_28032439     AKia    C    T        0      0        2 
   3  chr3_28032439     AOna    C    T        0      0        2 
   3  chr3_28032439     ASom    C    T        0      0        2 
   3  chr3_28032439     HCab    C    T        1      2        2 
   3  chr3_28032439     HPrz    C    T        1      2        2 
   3  chr3_28032439     ZBoe    C    T        0      0        2 
   3  chr3_28032439     ZGre    C    T        0      0        2 
   3  chr3_28032439     ZHar    C    T        0      0        2 
   3  chr3_28032439   Sample    C    T        0      0        2 
   3  chr3_28032670     AAsi    A    C        0      0        2 
   3  chr3_28032670     AKia    A    C        0      0        2 
   3  chr3_28032670     AOna    A    C        0      0        2 
   3  chr3_28032670     ASom    A    C        0      0        2 
   3  chr3_28032670     HCab    A    C      0.5      1        2 
   3  chr3_28032670     HPrz    A    C        0      0        2 
   3  chr3_28032670     ZBoe    A    C        0      0        2 
   3  chr3_28032670     ZGre    A    C        0      0        2 
   3  chr3_28032670     ZHar    A    C        0      0        2 
   3  chr3_28032670   Sample    A    C        0      0        2 
   3  chr3_28033089     AAsi    T    C        0      0        2 
   3  chr3_28033089     AKia    T    C        0      0        2 
   3  chr3_28033089     AOna    T    C        0      0        2 
   3  chr3_28033089     ASom    T    C        0      0        2 
   3  chr3_28033089     HCab    T    C        1      2        2 
   3  chr3_28033089     HPrz    T    C        1      2        2 
   3  chr3_28033089     ZBoe    T    C        0      0        2 
   3  chr3_28033089     ZGre    T    C        0      0        2 
   3  chr3_28033089     ZHar    T    C        0      0        2 
   3  chr3_28033089   Sample    T    C        0      0        2 
   3  chr3_28043369     AAsi    A    G        0      0        2 
   3  chr3_28043369     AKia    A    G        1      2        2 
   3  chr3_28043369     AOna    A    G        0      0        2 
   3  chr3_28043369     ASom    A    G        0      0        2 
   3  chr3_28043369     HCab    A    G        0      0        2 
   3  chr3_28043369     HPrz    A    G        0      0        2 
   3  chr3_28043369     ZBoe    A    G        0      0        2 
   3  chr3_28043369     ZGre    A    G        0      0        2 
   3  chr3_28043369     ZHar    A    G        0      0        2 
   3  chr3_28043369   Sample    A    G        0      0        2 
   3  chr3_28043660     AAsi    T    C        1      2        2 
   3  chr3_28043660     AKia    T    C        0      0        2 
   3  chr3_28043660     AOna    T    C        0      0        2 
   3  chr3_28043660     ASom    T    C        1      2        2 
   3  chr3_28043660     HCab    T    C        0      0        2 
   3  chr3_28043660     HPrz    T    C        0      0        2 
   3  chr3_28043660     ZBoe    T    C        0      0        2 
   3  chr3_28043660     ZGre    T    C        0      0        2 
   3  chr3_28043660     ZHar    T    C        0      0        2 
   3  chr3_28043660   Sample    T    C        1      2        2 
   3  chr3_28046502     AAsi    T    C      0.5      1        2 
   3  chr3_28046502     AKia    T    C        0      0        2 
   3  chr3_28046502     AOna    T    C        0      0        2 
   3  chr3_28046502     ASom    T    C        0      0        2 
   3  chr3_28046502     HCab    T    C        0      0        2 
   3  chr3_28046502     HPrz    T    C        0      0        2 
   3  chr3_28046502     ZBoe    T    C        0      0        2 
   3  chr3_28046502     ZGre    T    C        0      0        2 
   3  chr3_28046502     ZHar    T    C        0      0        2 
   3  chr3_28046502   Sample    T    C        0      0        2 
   3  chr3_28049374     AAsi    C    A        0      0        2 
   3  chr3_28049374     AKia    C    A        0      0        2 
   3  chr3_28049374     AOna    C    A      0.5      1        2 
   3  chr3_28049374     ASom    C    A        0      0        2 
   3  chr3_28049374     HCab    C    A        0      0        2 
   3  chr3_28049374     HPrz    C    A        0      0        2 
   3  chr3_28049374     ZBoe    C    A        0      0        2 
   3  chr3_28049374     ZGre    C    A        0      0        2 
   3  chr3_28049374     ZHar    C    A        0      0        2 
   3  chr3_28049374   Sample    C    A        0      0        2 
   3  chr3_28052688     AAsi    T    C        0      0        2 
   3  chr3_28052688     AKia    T    C      0.5      1        2 
   3  chr3_28052688     AOna    T    C        0      0        2 
   3  chr3_28052688     ASom    T    C        0      0        2 
   3  chr3_28052688     HCab    T    C        0      0        2 
   3  chr3_28052688     HPrz    T    C        0      0        2 
   3  chr3_28052688     ZBoe    T    C        0      0        2 
   3  chr3_28052688     ZGre    T    C        0      0        2 
   3  chr3_28052688     ZHar    T    C        0      0        2 
   3  chr3_28052688   Sample    T    C        0      0        2 
   3  chr3_28066746     AAsi    T    G        0      0        2 
   3  chr3_28066746     AKia    T    G      0.5      1        2 
   3  chr3_28066746     AOna    T    G        0      0        2 
   3  chr3_28066746     ASom    T    G        0      0        2 
   3  chr3_28066746     HCab    T    G        0      0        2 
   3  chr3_28066746     HPrz    T    G        0      0        2 
   3  chr3_28066746     ZBoe    T    G        0      0        2 
   3  chr3_28066746     ZGre    T    G        0      0        2 
   3  chr3_28066746     ZHar    T    G        0      0        2 
   3  chr3_28066746   Sample    T    G        0      0        2 
   3  chr3_28070229     AAsi    C    G        0      0        2 
   3  chr3_28070229     AKia    C    G        0      0        2 
   3  chr3_28070229     AOna    C    G        0      0        2 
   3  chr3_28070229     ASom    C    G        0      0        2 
   3  chr3_28070229     HCab    C    G        0      0        2 
   3  chr3_28070229     HPrz    C    G        0      0        2 
   3  chr3_28070229     ZBoe    C    G        0      0        2 
   3  chr3_28070229     ZGre    C    G        0      0        2 
   3  chr3_28070229     ZHar    C    G      0.5      1        2 
   3  chr3_28070229   Sample    C    G        0      0        2 
   3  chr3_28071636     AAsi    G    T        0      0        2 
   3  chr3_28071636     AKia    G    T        0      0        2 
   3  chr3_28071636     AOna    G    T        0      0        2 
   3  chr3_28071636     ASom    G    T        0      0        2 
   3  chr3_28071636     HCab    G    T        1      2        2 
   3  chr3_28071636     HPrz    G    T        1      2        2 
   3  chr3_28071636     ZBoe    G    T        0      0        2 
   3  chr3_28071636     ZGre    G    T        0      0        2 
   3  chr3_28071636     ZHar    G    T        0      0        2 
   3  chr3_28071636   Sample    G    T        0      0        2 
   3  chr3_28072588     AAsi    T    C        0      0        2 
   3  chr3_28072588     AKia    T    C        0      0        2 
   3  chr3_28072588     AOna    T    C        0      0        2 
   3  chr3_28072588     ASom    T    C      0.5      1        2 
   3  chr3_28072588     HCab    T    C        0      0        2 
   3  chr3_28072588     HPrz    T    C        0      0        2 
   3  chr3_28072588     ZBoe    T    C        0      0        2 
   3  chr3_28072588     ZGre    T    C        0      0        2 
   3  chr3_28072588     ZHar    T    C        0      0        2 
   3  chr3_28072588   Sample    T    C        0      0        2 
   3  chr3_28077713     AAsi    T    G        0      0        2 
   3  chr3_28077713     AKia    T    G        0      0        2 
   3  chr3_28077713     AOna    T    G        0      0        2 
   3  chr3_28077713     ASom    T    G        0      0        2 
   3  chr3_28077713     HCab    T    G        0      0        2 
   3  chr3_28077713     HPrz    T    G        0      0        2 
   3  chr3_28077713     ZBoe    T    G        0      0        2 
   3  chr3_28077713     ZGre    T    G        1      2        2 
   3  chr3_28077713     ZHar    T    G        0      0        2 
   3  chr3_28077713   Sample    T    G        0      0        2 
   3  chr3_28084093     AAsi    C    G        0      0        2 
   3  chr3_28084093     AKia    C    G        0      0        2 
   3  chr3_28084093     AOna    C    G        0      0        2 
   3  chr3_28084093     ASom    C    G        0      0        2 
   3  chr3_28084093     HCab    C    G        1      2        2 
   3  chr3_28084093     HPrz    C    G        1      2        2 
   3  chr3_28084093     ZBoe    C    G        0      0        2 
   3  chr3_28084093     ZGre    C    G        0      0        2 
   3  chr3_28084093     ZHar    C    G        0      0        2 
   3  chr3_28084093   Sample    C    G        0      0        2 
   3  chr3_28089693     AAsi    T    G        0      0        2 
   3  chr3_28089693     AKia    T    G        0      0        2 
   3  chr3_28089693     AOna    T    G        0      0        2 
   3  chr3_28089693     ASom    T    G        0      0        2 
   3  chr3_28089693     HCab    T    G        0      0        2 
   3  chr3_28089693     HPrz    T    G        0      0        2 
   3  chr3_28089693     ZBoe    T    G        1      2        2 
   3  chr3_28089693     ZGre    T    G        1      2        2 
   3  chr3_28089693     ZHar    T    G        1      2        2 
   3  chr3_28089693   Sample    T    G        0      0        2 
   3  chr3_28089846     AAsi    T    C        1      2        2 
   3  chr3_28089846     AKia    T    C        1      2        2 
   3  chr3_28089846     AOna    T    C        1      2        2 
   3  chr3_28089846     ASom    T    C        1      2        2 
   3  chr3_28089846     HCab    T    C        0      0        2 
   3  chr3_28089846     HPrz    T    C        0      0        2 
   3  chr3_28089846     ZBoe    T    C        0      0        2 
   3  chr3_28089846     ZGre    T    C        0      0        2 
   3  chr3_28089846     ZHar    T    C        0      0        2 
   3  chr3_28089846   Sample    T    C        1      2        2 
   3  chr3_28092974     AAsi    T    C        0      0        2 
   3  chr3_28092974     AKia    T    C      0.5      1        2 
   3  chr3_28092974     AOna    T    C        0      0        2 
   3  chr3_28092974     ASom    T    C        0      0        2 
   3  chr3_28092974     HCab    T    C        0      0        2 
   3  chr3_28092974     HPrz    T    C        0      0        2 
   3  chr3_28092974     ZBoe    T    C        0      0        2 
   3  chr3_28092974     ZGre    T    C        0      0        2 
   3  chr3_28092974     ZHar    T    C        0      0        2 
   3  chr3_28092974   Sample    T    C        0      0        2 
   3  chr3_28101523     AAsi    C    A        0      0        2 
   3  chr3_28101523     AKia    C    A        0      0        2 
   3  chr3_28101523     AOna    C    A        0      0        2 
   3  chr3_28101523     ASom    C    A      0.5      1        2 
   3  chr3_28101523     HCab    C    A        0      0        2 
   3  chr3_28101523     HPrz    C    A        0      0        2 
   3  chr3_28101523     ZBoe    C    A        0      0        2 
   3  chr3_28101523     ZGre    C    A        0      0        2 
   3  chr3_28101523     ZHar    C    A        0      0        2 
   3  chr3_28101523   Sample    C    A        0      0        2 
   3  chr3_28102069     AAsi    C    T        0      0        2 
   3  chr3_28102069     AKia    C    T        0      0        2 
   3  chr3_28102069     AOna    C    T      0.5      1        2 
   3  chr3_28102069     ASom    C    T        0      0        2 
   3  chr3_28102069     HCab    C    T        0      0        2 
   3  chr3_28102069     HPrz    C    T        0      0        2 
   3  chr3_28102069     ZBoe    C    T        0      0        2 
   3  chr3_28102069     ZGre    C    T        0      0        2 
   3  chr3_28102069     ZHar    C    T        0      0        2 
   3  chr3_28102069   Sample    C    T        0      0        2 
   3  chr3_28102688     AAsi    A    C        0      0        2 
   3  chr3_28102688     AKia    A    C        0      0        2 
   3  chr3_28102688     AOna    A    C        0      0        2 
   3  chr3_28102688     ASom    A    C        0      0        2 
   3  chr3_28102688     HCab    A    C        0      0        2 
   3  chr3_28102688     HPrz    A    C        1      2        2 
   3  chr3_28102688     ZBoe    A    C        0      0        2 
   3  chr3_28102688     ZGre    A    C        0      0        2 
   3  chr3_28102688     ZHar    A    C        0      0        2 
   3  chr3_28102688   Sample    A    C        0      0        2 
   3  chr3_28103915     AAsi    T    G        0      0        2 
   3  chr3_28103915     AKia    T    G        0      0        2 
   3  chr3_28103915     AOna    T    G      0.5      1        2 
   3  chr3_28103915     ASom    T    G        0      0        2 
   3  chr3_28103915     HCab    T    G        0      0        2 
   3  chr3_28103915     HPrz    T    G        0      0        2 
   3  chr3_28103915     ZBoe    T    G        0      0        2 
   3  chr3_28103915     ZGre    T    G        0      0        2 
   3  chr3_28103915     ZHar    T    G        0      0        2 
   3  chr3_28103915   Sample    T    G        0      0        2 
   3  chr3_28106164     AAsi    C    T        0      0        2 
   3  chr3_28106164     AKia    C    T        0      0        2 
   3  chr3_28106164     AOna    C    T        0      0        2 
   3  chr3_28106164     ASom    C    T        0      0        2 
   3  chr3_28106164     HCab    C    T        0      0        2 
   3  chr3_28106164     HPrz    C    T        0      0        2 
   3  chr3_28106164     ZBoe    C    T      0.5      1        2 
   3  chr3_28106164     ZGre    C    T        0      0        2 
   3  chr3_28106164     ZHar    C    T        0      0        2 
   3  chr3_28106164   Sample    C    T        0      0        2 
   3  chr3_28109350     AAsi    C    T        0      0        2 
   3  chr3_28109350     AKia    C    T        0      0        2 
   3  chr3_28109350     AOna    C    T        0      0        2 
   3  chr3_28109350     ASom    C    T        0      0        2 
   3  chr3_28109350     HCab    C    T        0      0        2 
   3  chr3_28109350     HPrz    C    T        0      0        2 
   3  chr3_28109350     ZBoe    C    T        0      0        2 
   3  chr3_28109350     ZGre    C    T        1      2        2 
   3  chr3_28109350     ZHar    C    T        0      0        2 
   3  chr3_28109350   Sample    C    T        0      0        2 
   3  chr3_28109374     AAsi    C    A        0      0        2 
   3  chr3_28109374     AKia    C    A      0.5      1        2 
   3  chr3_28109374     AOna    C    A        0      0        2 
   3  chr3_28109374     ASom    C    A        0      0        2 
   3  chr3_28109374     HCab    C    A        0      0        2 
   3  chr3_28109374     HPrz    C    A        0      0        2 
   3  chr3_28109374     ZBoe    C    A        0      0        2 
   3  chr3_28109374     ZGre    C    A        0      0        2 
   3  chr3_28109374     ZHar    C    A        0      0        2 
   3  chr3_28109374   Sample    C    A        0      0        2 
   3  chr3_28122838     AAsi    A    C        1      2        2 
   3  chr3_28122838     AKia    A    C        1      2        2 
   3  chr3_28122838     AOna    A    C      0.5      1        2 
   3  chr3_28122838     ASom    A    C        1      2        2 
   3  chr3_28122838     HCab    A    C        0      0        2 
   3  chr3_28122838     HPrz    A    C        0      0        2 
   3  chr3_28122838     ZBoe    A    C        0      0        2 
   3  chr3_28122838     ZGre    A    C        0      0        2 
   3  chr3_28122838     ZHar    A    C        0      0        2 
   3  chr3_28122838   Sample    A    C        1      2        2 
   3  chr3_28127949     AAsi    C    G        0      0        2 
   3  chr3_28127949     AKia    C    G        0      0        2 
   3  chr3_28127949     AOna    C    G        0      0        2 
   3  chr3_28127949     ASom    C    G        0      0        2 
   3  chr3_28127949     HCab    C    G        0      0        2 
   3  chr3_28127949     HPrz    C    G        0      0        2 
   3  chr3_28127949     ZBoe    C    G        0      0        2 
   3  chr3_28127949     ZGre    C    G      0.5      1        2 
   3  chr3_28127949     ZHar    C    G        0      0        2 
   3  chr3_28127949   Sample    C    G        0      0        2 
   3  chr3_28130766     AAsi    A    G        0      0        2 
   3  chr3_28130766     AKia    A    G        0      0        2 
   3  chr3_28130766     AOna    A    G        0      0        2 
   3  chr3_28130766     ASom    A    G        0      0        2 
   3  chr3_28130766     HCab    A    G        0      0        2 
   3  chr3_28130766     HPrz    A    G        0      0        2 
   3  chr3_28130766     ZBoe    A    G      0.5      1        2 
   3  chr3_28130766     ZGre    A    G        0      0        2 
   3  chr3_28130766     ZHar    A    G        0      0        2 
   3  chr3_28130766   Sample    A    G        0      0        2 
   3  chr3_28135419     AAsi    C    T        0      0        2 
   3  chr3_28135419     AKia    C    T        0      0        2 
   3  chr3_28135419     AOna    C    T        0      0        2 
   3  chr3_28135419     ASom    C    T        0      0        2 
   3  chr3_28135419     HCab    C    T        0      0        2 
   3  chr3_28135419     HPrz    C    T        0      0        2 
   3  chr3_28135419     ZBoe    C    T        0      0        2 
   3  chr3_28135419     ZGre    C    T        1      2        2 
   3  chr3_28135419     ZHar    C    T        1      2        2 
   3  chr3_28135419   Sample    C    T        0      0        2 
   3  chr3_28136929     AAsi    A    G        0      0        2 
   3  chr3_28136929     AKia    A    G        0      0        2 
   3  chr3_28136929     AOna    A    G        0      0        2 
   3  chr3_28136929     ASom    A    G        0      0        2 
   3  chr3_28136929     HCab    A    G        1      2        2 
   3  chr3_28136929     HPrz    A    G        1      2        2 
   3  chr3_28136929     ZBoe    A    G        0      0        2 
   3  chr3_28136929     ZGre    A    G        0      0        2 
   3  chr3_28136929     ZHar    A    G        0      0        2 
   3  chr3_28136929   Sample    A    G        0      0        2 
   3  chr3_28137899     AAsi    T    G        0      0        2 
   3  chr3_28137899     AKia    T    G        0      0        2 
   3  chr3_28137899     AOna    T    G        0      0        2 
   3  chr3_28137899     ASom    T    G        0      0        2 
   3  chr3_28137899     HCab    T    G        1      2        2 
   3  chr3_28137899     HPrz    T    G        1      2        2 
   3  chr3_28137899     ZBoe    T    G        0      0        2 
   3  chr3_28137899     ZGre    T    G        0      0        2 
   3  chr3_28137899     ZHar    T    G        0      0        2 
   3  chr3_28137899   Sample    T    G        0      0        2 
   3  chr3_28139051     AAsi    C    T        0      0        2 
   3  chr3_28139051     AKia    C    T      0.5      1        2 
   3  chr3_28139051     AOna    C    T        0      0        2 
   3  chr3_28139051     ASom    C    T        0      0        2 
   3  chr3_28139051     HCab    C    T        0      0        2 
   3  chr3_28139051     HPrz    C    T        0      0        2 
   3  chr3_28139051     ZBoe    C    T        0      0        2 
   3  chr3_28139051     ZGre    C    T        0      0        2 
   3  chr3_28139051     ZHar    C    T        0      0        2 
   3  chr3_28139051   Sample    C    T        0      0        2 
   3  chr3_28145291     AAsi    C    T        0      0        2 
   3  chr3_28145291     AKia    C    T        0      0        2 
   3  chr3_28145291     AOna    C    T        0      0        2 
   3  chr3_28145291     ASom    C    T        0      0        2 
   3  chr3_28145291     HCab    C    T        1      2        2 
   3  chr3_28145291     HPrz    C    T        1      2        2 
   3  chr3_28145291     ZBoe    C    T        0      0        2 
   3  chr3_28145291     ZGre    C    T        0      0        2 
   3  chr3_28145291     ZHar    C    T        0      0        2 
   3  chr3_28145291   Sample    C    T        0      0        2 
   3  chr3_28157614     AAsi    T    A        0      0        2 
   3  chr3_28157614     AKia    T    A        0      0        2 
   3  chr3_28157614     AOna    T    A        0      0        2 
   3  chr3_28157614     ASom    T    A        0      0        2 
   3  chr3_28157614     HCab    T    A        1      2        2 
   3  chr3_28157614     HPrz    T    A        1      2        2 
   3  chr3_28157614     ZBoe    T    A        0      0        2 
   3  chr3_28157614     ZGre    T    A        0      0        2 
   3  chr3_28157614     ZHar    T    A        0      0        2 
   3  chr3_28157614   Sample    T    A        0      0        2 
   3  chr3_28166122     AAsi    A    G        0      0        2 
   3  chr3_28166122     AKia    A    G        0      0        2 
   3  chr3_28166122     AOna    A    G        0      0        2 
   3  chr3_28166122     ASom    A    G        0      0        2 
   3  chr3_28166122     HCab    A    G        0      0        2 
   3  chr3_28166122     HPrz    A    G        0      0        2 
   3  chr3_28166122     ZBoe    A    G      0.5      1        2 
   3  chr3_28166122     ZGre    A    G        0      0        2 
   3  chr3_28166122     ZHar    A    G        0      0        2 
   3  chr3_28166122   Sample    A    G        0      0        2 
   3  chr3_28170860     AAsi    A    T        0      0        2 
   3  chr3_28170860     AKia    A    T        0      0        2 
   3  chr3_28170860     AOna    A    T        0      0        2 
   3  chr3_28170860     ASom    A    T        0      0        2 
   3  chr3_28170860     HCab    A    T        0      0        2 
   3  chr3_28170860     HPrz    A    T      0.5      1        2 
   3  chr3_28170860     ZBoe    A    T        0      0        2 
   3  chr3_28170860     ZGre    A    T        0      0        2 
   3  chr3_28170860     ZHar    A    T        0      0        2 
   3  chr3_28170860   Sample    A    T        0      0        2 
   3  chr3_28171142     AAsi    T    C        0      0        2 
   3  chr3_28171142     AKia    T    C        0      0        2 
   3  chr3_28171142     AOna    T    C      0.5      1        2 
   3  chr3_28171142     ASom    T    C        0      0        2 
   3  chr3_28171142     HCab    T    C        0      0        2 
   3  chr3_28171142     HPrz    T    C        0      0        2 
   3  chr3_28171142     ZBoe    T    C        0      0        2 
   3  chr3_28171142     ZGre    T    C        0      0        2 
   3  chr3_28171142     ZHar    T    C        0      0        2 
   3  chr3_28171142   Sample    T    C        0      0        2 
   3  chr3_28173682     AAsi    C    T        0      0        2 
   3  chr3_28173682     AKia    C    T        0      0        2 
   3  chr3_28173682     AOna    C    T        0      0        2 
   3  chr3_28173682     ASom    C    T        0      0        2 
   3  chr3_28173682     HCab    C    T        1      2        2 
   3  chr3_28173682     HPrz    C    T        1      2        2 
   3  chr3_28173682     ZBoe    C    T        0      0        2 
   3  chr3_28173682     ZGre    C    T        0      0        2 
   3  chr3_28173682     ZHar    C    T        0      0        2 
   3  chr3_28173682   Sample    C    T        0      0        2 
   3  chr3_28177384     AAsi    G    A        0      0        2 
   3  chr3_28177384     AKia    G    A        0      0        2 
   3  chr3_28177384     AOna    G    A        0      0        2 
   3  chr3_28177384     ASom    G    A        0      0        2 
   3  chr3_28177384     HCab    G    A      0.5      1        2 
   3  chr3_28177384     HPrz    G    A        0      0        2 
   3  chr3_28177384     ZBoe    G    A        0      0        2 
   3  chr3_28177384     ZGre    G    A        0      0        2 
   3  chr3_28177384     ZHar    G    A        0      0        2 
   3  chr3_28177384   Sample    G    A        0      0        2 
   3  chr3_28178239     AAsi    T    A        0      0        2 
   3  chr3_28178239     AKia    T    A        0      0        2 
   3  chr3_28178239     AOna    T    A        0      0        2 
   3  chr3_28178239     ASom    T    A        0      0        2 
   3  chr3_28178239     HCab    T    A        0      0        2 
   3  chr3_28178239     HPrz    T    A        0      0        2 
   3  chr3_28178239     ZBoe    T    A        0      0        2 
   3  chr3_28178239     ZGre    T    A        1      2        2 
   3  chr3_28178239     ZHar    T    A        0      0        2 
   3  chr3_28178239   Sample    T    A        0      0        2 
   3  chr3_28180532     AAsi    A    G        0      0        2 
   3  chr3_28180532     AKia    A    G        0      0        2 
   3  chr3_28180532     AOna    A    G        0      0        2 
   3  chr3_28180532     ASom    A    G        0      0        2 
   3  chr3_28180532     HCab    A    G        0      0        2 
   3  chr3_28180532     HPrz    A    G        0      0        2 
   3  chr3_28180532     ZBoe    A    G        0      0        2 
   3  chr3_28180532     ZGre    A    G        1      2        2 
   3  chr3_28180532     ZHar    A    G        0      0        2 
   3  chr3_28180532   Sample    A    G        0      0        2 
   3  chr3_28180825     AAsi    G    T        0      0        2 
   3  chr3_28180825     AKia    G    T        0      0        2 
   3  chr3_28180825     AOna    G    T        0      0        2 
   3  chr3_28180825     ASom    G    T        0      0        2 
   3  chr3_28180825     HCab    G    T        1      2        2 
   3  chr3_28180825     HPrz    G    T      0.5      1        2 
   3  chr3_28180825     ZBoe    G    T        0      0        2 
   3  chr3_28180825     ZGre    G    T        0      0        2 
   3  chr3_28180825     ZHar    G    T        0      0        2 
   3  chr3_28180825   Sample    G    T        0      0        2 
   3  chr3_28181098     AAsi    G    A        0      0        2 
   3  chr3_28181098     AKia    G    A        0      0        2 
   3  chr3_28181098     AOna    G    A        0      0        2 
   3  chr3_28181098     ASom    G    A        0      0        2 
   3  chr3_28181098     HCab    G    A        1      2        2 
   3  chr3_28181098     HPrz    G    A        1      2        2 
   3  chr3_28181098     ZBoe    G    A        0      0        2 
   3  chr3_28181098     ZGre    G    A        0      0        2 
   3  chr3_28181098     ZHar    G    A        0      0        2 
   3  chr3_28181098   Sample    G    A        0      0        2 
   3  chr3_28189164     AAsi    G    C        0      0        2 
   3  chr3_28189164     AKia    G    C        0      0        2 
   3  chr3_28189164     AOna    G    C        0      0        2 
   3  chr3_28189164     ASom    G    C        0      0        2 
   3  chr3_28189164     HCab    G    C        1      2        2 
   3  chr3_28189164     HPrz    G    C        1      2        2 
   3  chr3_28189164     ZBoe    G    C        0      0        2 
   3  chr3_28189164     ZGre    G    C        0      0        2 
   3  chr3_28189164     ZHar    G    C        0      0        2 
   3  chr3_28189164   Sample    G    C        0      0        2 
   3  chr3_28192653     AAsi    C    T        0      0        2 
   3  chr3_28192653     AKia    C    T        0      0        2 
   3  chr3_28192653     AOna    C    T        0      0        2 
   3  chr3_28192653     ASom    C    T        0      0        2 
   3  chr3_28192653     HCab    C    T        1      2        2 
   3  chr3_28192653     HPrz    C    T        1      2        2 
   3  chr3_28192653     ZBoe    C    T        0      0        2 
   3  chr3_28192653     ZGre    C    T        0      0        2 
   3  chr3_28192653     ZHar    C    T        0      0        2 
   3  chr3_28192653   Sample    C    T        0      0        2 
   3  chr3_28194359     AAsi    C    A      0.5      1        2 
   3  chr3_28194359     AKia    C    A        0      0        2 
   3  chr3_28194359     AOna    C    A        0      0        2 
   3  chr3_28194359     ASom    C    A        0      0        2 
   3  chr3_28194359     HCab    C    A        0      0        2 
   3  chr3_28194359     HPrz    C    A        0      0        2 
   3  chr3_28194359     ZBoe    C    A        0      0        2 
   3  chr3_28194359     ZGre    C    A        0      0        2 
   3  chr3_28194359     ZHar    C    A        0      0        2 
   3  chr3_28194359   Sample    C    A        1      2        2 
   3  chr3_28198545     AAsi    T    C        0      0        2 
   3  chr3_28198545     AKia    T    C        0      0        2 
   3  chr3_28198545     AOna    T    C      0.5      1        2 
   3  chr3_28198545     ASom    T    C        0      0        2 
   3  chr3_28198545     HCab    T    C        0      0        2 
   3  chr3_28198545     HPrz    T    C        0      0        2 
   3  chr3_28198545     ZBoe    T    C        0      0        2 
   3  chr3_28198545     ZGre    T    C        0      0        2 
   3  chr3_28198545     ZHar    T    C        0      0        2 
   3  chr3_28198545   Sample    T    C        0      0        2 
   3  chr3_28200033     AAsi    A    G        0      0        2 
   3  chr3_28200033     AKia    A    G        0      0        2 
   3  chr3_28200033     AOna    A    G        0      0        2 
   3  chr3_28200033     ASom    A    G        0      0        2 
   3  chr3_28200033     HCab    A    G        1      2        2 
   3  chr3_28200033     HPrz    A    G        1      2        2 
   3  chr3_28200033     ZBoe    A    G        0      0        2 
   3  chr3_28200033     ZGre    A    G        0      0        2 
   3  chr3_28200033     ZHar    A    G        0      0        2 
   3  chr3_28200033   Sample    A    G        0      0        2 
   3  chr3_28200463     AAsi    A    G        0      0        2 
   3  chr3_28200463     AKia    A    G        0      0        2 
   3  chr3_28200463     AOna    A    G        0      0        2 
   3  chr3_28200463     ASom    A    G        0      0        2 
   3  chr3_28200463     HCab    A    G        0      0        2 
   3  chr3_28200463     HPrz    A    G        0      0        2 
   3  chr3_28200463     ZBoe    A    G        1      2        2 
   3  chr3_28200463     ZGre    A    G        0      0        2 
   3  chr3_28200463     ZHar    A    G        0      0        2 
   3  chr3_28200463   Sample    A    G        0      0        2 
   3  chr3_28206068     AAsi    A    G        0      0        2 
   3  chr3_28206068     AKia    A    G        0      0        2 
   3  chr3_28206068     AOna    A    G        0      0        2 
   3  chr3_28206068     ASom    A    G        0      0        2 
   3  chr3_28206068     HCab    A    G        0      0        2 
   3  chr3_28206068     HPrz    A    G        0      0        2 
   3  chr3_28206068     ZBoe    A    G        0      0        2 
   3  chr3_28206068     ZGre    A    G      0.5      1        2 
   3  chr3_28206068     ZHar    A    G        0      0        2 
   3  chr3_28206068   Sample    A    G        0      0        2 
   3  chr3_28209506     AAsi    G    C        0      0        2 
   3  chr3_28209506     AKia    G    C        0      0        2 
   3  chr3_28209506     AOna    G    C        0      0        2 
   3  chr3_28209506     ASom    G    C        0      0        2 
   3  chr3_28209506     HCab    G    C        1      2        2 
   3  chr3_28209506     HPrz    G    C        1      2        2 
   3  chr3_28209506     ZBoe    G    C        0      0        2 
   3  chr3_28209506     ZGre    G    C        0      0        2 
   3  chr3_28209506     ZHar    G    C        0      0        2 
   3  chr3_28209506   Sample    G    C        0      0        2 
   3  chr3_28214832     AAsi    A    G        0      0        2 
   3  chr3_28214832     AKia    A    G        0      0        2 
   3  chr3_28214832     AOna    A    G        0      0        2 
   3  chr3_28214832     ASom    A    G        0      0        2 
   3  chr3_28214832     HCab    A    G      0.5      1        2 
   3  chr3_28214832     HPrz    A    G        0      0        2 
   3  chr3_28214832     ZBoe    A    G        0      0        2 
   3  chr3_28214832     ZGre    A    G        0      0        2 
   3  chr3_28214832     ZHar    A    G        0      0        2 
   3  chr3_28214832   Sample    A    G        0      0        2 
   3  chr3_28220997     AAsi    C    G        0      0        2 
   3  chr3_28220997     AKia    C    G        0      0        2 
   3  chr3_28220997     AOna    C    G      0.5      1        2 
   3  chr3_28220997     ASom    C    G        0      0        2 
   3  chr3_28220997     HCab    C    G        0      0        2 
   3  chr3_28220997     HPrz    C    G        0      0        2 
   3  chr3_28220997     ZBoe    C    G        0      0        2 
   3  chr3_28220997     ZGre    C    G        0      0        2 
   3  chr3_28220997     ZHar    C    G        0      0        2 
   3  chr3_28220997   Sample    C    G        0      0        2 
   3  chr3_28222804     AAsi    T    A        0      0        2 
   3  chr3_28222804     AKia    T    A        0      0        2 
   3  chr3_28222804     AOna    T    A        0      0        2 
   3  chr3_28222804     ASom    T    A        0      0        2 
   3  chr3_28222804     HCab    T    A        0      0        2 
   3  chr3_28222804     HPrz    T    A        0      0        2 
   3  chr3_28222804     ZBoe    T    A      0.5      1        2 
   3  chr3_28222804     ZGre    T    A        0      0        2 
   3  chr3_28222804     ZHar    T    A        0      0        2 
   3  chr3_28222804   Sample    T    A        0      0        2 
   3  chr3_28231179     AAsi    T    C        0      0        2 
   3  chr3_28231179     AKia    T    C        0      0        2 
   3  chr3_28231179     AOna    T    C        0      0        2 
   3  chr3_28231179     ASom    T    C        0      0        2 
   3  chr3_28231179     HCab    T    C        0      0        2 
   3  chr3_28231179     HPrz    T    C        0      0        2 
   3  chr3_28231179     ZBoe    T    C      0.5      1        2 
   3  chr3_28231179     ZGre    T    C        0      0        2 
   3  chr3_28231179     ZHar    T    C        0      0        2 
   3  chr3_28231179   Sample    T    C        0      0        2 
   3  chr3_28236360     AAsi    T    C        0      0        2 
   3  chr3_28236360     AKia    T    C        0      0        2 
   3  chr3_28236360     AOna    T    C        0      0        2 
   3  chr3_28236360     ASom    T    C        0      0        2 
   3  chr3_28236360     HCab    T    C        0      0        2 
   3  chr3_28236360     HPrz    T    C        0      0        2 
   3  chr3_28236360     ZBoe    T    C        0      0        2 
   3  chr3_28236360     ZGre    T    C        0      0        2 
   3  chr3_28236360     ZHar    T    C        1      2        2 
   3  chr3_28236360   Sample    T    C        0      0        2 
   3  chr3_28237751     AAsi    C    T        0      0        2 
   3  chr3_28237751     AKia    C    T        0      0        2 
   3  chr3_28237751     AOna    C    T        0      0        2 
   3  chr3_28237751     ASom    C    T        0      0        2 
   3  chr3_28237751     HCab    C    T        0      0        2 
   3  chr3_28237751     HPrz    C    T        0      0        2 
   3  chr3_28237751     ZBoe    C    T        1      2        2 
   3  chr3_28237751     ZGre    C    T        0      0        2 
   3  chr3_28237751     ZHar    C    T        0      0        2 
   3  chr3_28237751   Sample    C    T        0      0        2 
   3  chr3_28240446     AAsi    A    G        0      0        2 
   3  chr3_28240446     AKia    A    G        0      0        2 
   3  chr3_28240446     AOna    A    G        0      0        2 
   3  chr3_28240446     ASom    A    G        0      0        2 
   3  chr3_28240446     HCab    A    G      0.5      1        2 
   3  chr3_28240446     HPrz    A    G        0      0        2 
   3  chr3_28240446     ZBoe    A    G        0      0        2 
   3  chr3_28240446     ZGre    A    G        0      0        2 
   3  chr3_28240446     ZHar    A    G        0      0        2 
   3  chr3_28240446   Sample    A    G        0      0        2 
   3  chr3_28245786     AAsi    G    A        0      0        2 
   3  chr3_28245786     AKia    G    A        0      0        2 
   3  chr3_28245786     AOna    G    A        0      0        2 
   3  chr3_28245786     ASom    G    A        0      0        2 
   3  chr3_28245786     HCab    G    A        0      0        2 
   3  chr3_28245786     HPrz    G    A      0.5      1        2 
   3  chr3_28245786     ZBoe    G    A        0      0        2 
   3  chr3_28245786     ZGre    G    A        0      0        2 
   3  chr3_28245786     ZHar    G    A        0      0        2 
   3  chr3_28245786   Sample    G    A        0      0        2 
   3  chr3_28250436     AAsi    C    A        0      0        2 
   3  chr3_28250436     AKia    C    A        0      0        2 
   3  chr3_28250436     AOna    C    A        0      0        2 
   3  chr3_28250436     ASom    C    A        0      0        2 
   3  chr3_28250436     HCab    C    A        0      0        2 
   3  chr3_28250436     HPrz    C    A        0      0        2 
   3  chr3_28250436     ZBoe    C    A        1      2        2 
   3  chr3_28250436     ZGre    C    A        0      0        2 
   3  chr3_28250436     ZHar    C    A        0      0        2 
   3  chr3_28250436   Sample    C    A        0      0        2 
   3  chr3_28256666     AAsi    T    C      0.5      1        2 
   3  chr3_28256666     AKia    T    C        0      0        2 
   3  chr3_28256666     AOna    T    C        0      0        2 
   3  chr3_28256666     ASom    T    C        0      0        2 
   3  chr3_28256666     HCab    T    C        0      0        2 
   3  chr3_28256666     HPrz    T    C        0      0        2 
   3  chr3_28256666     ZBoe    T    C        0      0        2 
   3  chr3_28256666     ZGre    T    C        0      0        2 
   3  chr3_28256666     ZHar    T    C        0      0        2 
   3  chr3_28256666   Sample    T    C        0      0        2 
   3  chr3_28259955     AAsi    A    G        0      0        2 
   3  chr3_28259955     AKia    A    G        0      0        2 
   3  chr3_28259955     AOna    A    G        0      0        2 
   3  chr3_28259955     ASom    A    G        0      0        2 
   3  chr3_28259955     HCab    A    G        1      2        2 
   3  chr3_28259955     HPrz    A    G        1      2        2 
   3  chr3_28259955     ZBoe    A    G        0      0        2 
   3  chr3_28259955     ZGre    A    G        0      0        2 
   3  chr3_28259955     ZHar    A    G        0      0        2 
   3  chr3_28259955   Sample    A    G        0      0        2 
   3  chr3_28268001     AAsi    T    C      0.5      1        2 
   3  chr3_28268001     AKia    T    C        0      0        2 
   3  chr3_28268001     AOna    T    C        0      0        2 
   3  chr3_28268001     ASom    T    C        0      0        2 
   3  chr3_28268001     HCab    T    C        0      0        2 
   3  chr3_28268001     HPrz    T    C        0      0        2 
   3  chr3_28268001     ZBoe    T    C        0      0        2 
   3  chr3_28268001     ZGre    T    C        0      0        2 
   3  chr3_28268001     ZHar    T    C      0.5      1        2 
   3  chr3_28268001   Sample    T    C        0      0        2 
   3  chr3_28269658     AAsi    C    T        0      0        2 
   3  chr3_28269658     AKia    C    T      0.5      1        2 
   3  chr3_28269658     AOna    C    T        0      0        2 
   3  chr3_28269658     ASom    C    T        0      0        2 
   3  chr3_28269658     HCab    C    T        0      0        2 
   3  chr3_28269658     HPrz    C    T        0      0        2 
   3  chr3_28269658     ZBoe    C    T        0      0        2 
   3  chr3_28269658     ZGre    C    T        0      0        2 
   3  chr3_28269658     ZHar    C    T        0      0        2 
   3  chr3_28269658   Sample    C    T        0      0        2 
   3  chr3_28275473     AAsi    T    G        0      0        2 
   3  chr3_28275473     AKia    T    G        0      0        2 
   3  chr3_28275473     AOna    T    G        0      0        2 
   3  chr3_28275473     ASom    T    G        0      0        2 
   3  chr3_28275473     HCab    T    G        0      0        2 
   3  chr3_28275473     HPrz    T    G        0      0        2 
   3  chr3_28275473     ZBoe    T    G        0      0        2 
   3  chr3_28275473     ZGre    T    G        1      2        2 
   3  chr3_28275473     ZHar    T    G        0      0        2 
   3  chr3_28275473   Sample    T    G        0      0        2 
   3  chr3_28276084     AAsi    G    C        0      0        2 
   3  chr3_28276084     AKia    G    C        1      2        2 
   3  chr3_28276084     AOna    G    C        0      0        2 
   3  chr3_28276084     ASom    G    C        0      0        2 
   3  chr3_28276084     HCab    G    C        0      0        2 
   3  chr3_28276084     HPrz    G    C        0      0        2 
   3  chr3_28276084     ZBoe    G    C        0      0        2 
   3  chr3_28276084     ZGre    G    C        0      0        2 
   3  chr3_28276084     ZHar    G    C        0      0        2 
   3  chr3_28276084   Sample    G    C        0      0        2 
   3  chr3_28276361     AAsi    G    A      0.5      1        2 
   3  chr3_28276361     AKia    G    A        0      0        2 
   3  chr3_28276361     AOna    G    A        0      0        2 
   3  chr3_28276361     ASom    G    A        0      0        2 
   3  chr3_28276361     HCab    G    A        0      0        2 
   3  chr3_28276361     HPrz    G    A        0      0        2 
   3  chr3_28276361     ZBoe    G    A        0      0        2 
   3  chr3_28276361     ZGre    G    A        0      0        2 
   3  chr3_28276361     ZHar    G    A        0      0        2 
   3  chr3_28276361   Sample    G    A        1      2        2 
   3  chr3_28278745     AAsi    A    G        0      0        2 
   3  chr3_28278745     AKia    A    G        0      0        2 
   3  chr3_28278745     AOna    A    G        0      0        2 
   3  chr3_28278745     ASom    A    G        0      0        2 
   3  chr3_28278745     HCab    A    G        0      0        2 
   3  chr3_28278745     HPrz    A    G        0      0        2 
   3  chr3_28278745     ZBoe    A    G      0.5      1        2 
   3  chr3_28278745     ZGre    A    G        0      0        2 
   3  chr3_28278745     ZHar    A    G        0      0        2 
   3  chr3_28278745   Sample    A    G        0      0        2 
   3  chr3_28281708     AAsi    A    G        0      0        2 
   3  chr3_28281708     AKia    A    G        0      0        2 
   3  chr3_28281708     AOna    A    G        0      0        2 
   3  chr3_28281708     ASom    A    G      0.5      1        2 
   3  chr3_28281708     HCab    A    G        0      0        2 
   3  chr3_28281708     HPrz    A    G        0      0        2 
   3  chr3_28281708     ZBoe    A    G        0      0        2 
   3  chr3_28281708     ZGre    A    G        0      0        2 
   3  chr3_28281708     ZHar    A    G      0.5      1        2 
   3  chr3_28281708   Sample    A    G        0      0        2 
   3  chr3_28281908     AAsi    T    C        0      0        2 
   3  chr3_28281908     AKia    T    C        0      0        2 
   3  chr3_28281908     AOna    T    C        0      0        2 
   3  chr3_28281908     ASom    T    C        0      0        2 
   3  chr3_28281908     HCab    T    C        1      2        2 
   3  chr3_28281908     HPrz    T    C        1      2        2 
   3  chr3_28281908     ZBoe    T    C        0      0        2 
   3  chr3_28281908     ZGre    T    C        0      0        2 
   3  chr3_28281908     ZHar    T    C        0      0        2 
   3  chr3_28281908   Sample    T    C        0      0        2 
   3  chr3_28282387     AAsi    C    T        0      0        2 
   3  chr3_28282387     AKia    C    T        0      0        2 
   3  chr3_28282387     AOna    C    T        0      0        2 
   3  chr3_28282387     ASom    C    T        0      0        2 
   3  chr3_28282387     HCab    C    T      0.5      1        2 
   3  chr3_28282387     HPrz    C    T        0      0        2 
   3  chr3_28282387     ZBoe    C    T        0      0        2 
   3  chr3_28282387     ZGre    C    T        0      0        2 
   3  chr3_28282387     ZHar    C    T        0      0        2 
   3  chr3_28282387   Sample    C    T        0      0        2 
   3  chr3_28283664     AAsi    A    G        0      0        2 
   3  chr3_28283664     AKia    A    G        0      0        2 
   3  chr3_28283664     AOna    A    G        0      0        2 
   3  chr3_28283664     ASom    A    G        0      0        2 
   3  chr3_28283664     HCab    A    G        1      2        2 
   3  chr3_28283664     HPrz    A    G        1      2        2 
   3  chr3_28283664     ZBoe    A    G        0      0        2 
   3  chr3_28283664     ZGre    A    G        0      0        2 
   3  chr3_28283664     ZHar    A    G        0      0        2 
   3  chr3_28283664   Sample    A    G        0      0        2 
   3  chr3_28283768     AAsi    A    G        0      0        2 
   3  chr3_28283768     AKia    A    G        0      0        2 
   3  chr3_28283768     AOna    A    G        0      0        2 
   3  chr3_28283768     ASom    A    G        0      0        2 
   3  chr3_28283768     HCab    A    G        0      0        2 
   3  chr3_28283768     HPrz    A    G        0      0        2 
   3  chr3_28283768     ZBoe    A    G        0      0        2 
   3  chr3_28283768     ZGre    A    G        0      0        2 
   3  chr3_28283768     ZHar    A    G        1      2        2 
   3  chr3_28283768   Sample    A    G        0      0        2 
   3  chr3_28288108     AAsi    G    A        0      0        2 
   3  chr3_28288108     AKia    G    A        0      0        2 
   3  chr3_28288108     AOna    G    A        0      0        2 
   3  chr3_28288108     ASom    G    A        0      0        2 
   3  chr3_28288108     HCab    G    A        0      0        2 
   3  chr3_28288108     HPrz    G    A        0      0        2 
   3  chr3_28288108     ZBoe    G    A        0      0        2 
   3  chr3_28288108     ZGre    G    A      0.5      1        2 
   3  chr3_28288108     ZHar    G    A        0      0        2 
   3  chr3_28288108   Sample    G    A        0      0        2 
   3  chr3_28289400     AAsi    T    A        0      0        2 
   3  chr3_28289400     AKia    T    A        0      0        2 
   3  chr3_28289400     AOna    T    A        0      0        2 
   3  chr3_28289400     ASom    T    A        0      0        2 
   3  chr3_28289400     HCab    T    A        0      0        2 
   3  chr3_28289400     HPrz    T    A        0      0        2 
   3  chr3_28289400     ZBoe    T    A        1      2        2 
   3  chr3_28289400     ZGre    T    A        0      0        2 
   3  chr3_28289400     ZHar    T    A        0      0        2 
   3  chr3_28289400   Sample    T    A        0      0        2 
   3  chr3_28294221     AAsi    A    T        0      0        2 
   3  chr3_28294221     AKia    A    T        0      0        2 
   3  chr3_28294221     AOna    A    T        0      0        2 
   3  chr3_28294221     ASom    A    T        0      0        2 
   3  chr3_28294221     HCab    A    T        1      2        2 
   3  chr3_28294221     HPrz    A    T        1      2        2 
   3  chr3_28294221     ZBoe    A    T        0      0        2 
   3  chr3_28294221     ZGre    A    T        0      0        2 
   3  chr3_28294221     ZHar    A    T        0      0        2 
   3  chr3_28294221   Sample    A    T        0      0        2 
   3  chr3_28299984     AAsi    T    C        0      0        2 
   3  chr3_28299984     AKia    T    C        0      0        2 
   3  chr3_28299984     AOna    T    C        0      0        2 
   3  chr3_28299984     ASom    T    C        0      0        2 
   3  chr3_28299984     HCab    T    C        0      0        2 
   3  chr3_28299984     HPrz    T    C        0      0        2 
   3  chr3_28299984     ZBoe    T    C        0      0        2 
   3  chr3_28299984     ZGre    T    C        1      2        2 
   3  chr3_28299984     ZHar    T    C        0      0        2 
   3  chr3_28299984   Sample    T    C        0      0        2 
   3  chr3_28300067     AAsi    C    A        0      0        2 
   3  chr3_28300067     AKia    C    A        0      0        2 
   3  chr3_28300067     AOna    C    A        0      0        2 
   3  chr3_28300067     ASom    C    A        0      0        2 
   3  chr3_28300067     HCab    C    A        0      0        2 
   3  chr3_28300067     HPrz    C    A        0      0        2 
   3  chr3_28300067     ZBoe    C    A        0      0        2 
   3  chr3_28300067     ZGre    C    A        1      2        2 
   3  chr3_28300067     ZHar    C    A        0      0        2 
   3  chr3_28300067   Sample    C    A        0      0        2 
   3  chr3_28304924     AAsi    C    A        0      0        2 
   3  chr3_28304924     AKia    C    A        0      0        2 
   3  chr3_28304924     AOna    C    A        0      0        2 
   3  chr3_28304924     ASom    C    A        0      0        2 
   3  chr3_28304924     HCab    C    A        1      2        2 
   3  chr3_28304924     HPrz    C    A        1      2        2 
   3  chr3_28304924     ZBoe    C    A        0      0        2 
   3  chr3_28304924     ZGre    C    A        0      0        2 
   3  chr3_28304924     ZHar    C    A        0      0        2 
   3  chr3_28304924   Sample    C    A        0      0        2 
   3  chr3_28308166     AAsi    T    C        0      0        2 
   3  chr3_28308166     AKia    T    C      0.5      1        2 
   3  chr3_28308166     AOna    T    C        0      0        2 
   3  chr3_28308166     ASom    T    C        0      0        2 
   3  chr3_28308166     HCab    T    C        0      0        2 
   3  chr3_28308166     HPrz    T    C        0      0        2 
   3  chr3_28308166     ZBoe    T    C        0      0        2 
   3  chr3_28308166     ZGre    T    C        0      0        2 
   3  chr3_28308166     ZHar    T    C        0      0        2 
   3  chr3_28308166   Sample    T    C        0      0        2 
   3  chr3_28321016     AAsi    T    A        0      0        2 
   3  chr3_28321016     AKia    T    A        0      0        2 
   3  chr3_28321016     AOna    T    A        0      0        2 
   3  chr3_28321016     ASom    T    A        0      0        2 
   3  chr3_28321016     HCab    T    A        0      0        2 
   3  chr3_28321016     HPrz    T    A        0      0        2 
   3  chr3_28321016     ZBoe    T    A      0.5      1        2 
   3  chr3_28321016     ZGre    T    A        0      0        2 
   3  chr3_28321016     ZHar    T    A        0      0        2 
   3  chr3_28321016   Sample    T    A        0      0        2 
   3  chr3_28324039     AAsi    C    A        0      0        2 
   3  chr3_28324039     AKia    C    A        0      0        2 
   3  chr3_28324039     AOna    C    A        0      0        2 
   3  chr3_28324039     ASom    C    A        0      0        2 
   3  chr3_28324039     HCab    C    A        0      0        2 
   3  chr3_28324039     HPrz    C    A        0      0        2 
   3  chr3_28324039     ZBoe    C    A        1      2        2 
   3  chr3_28324039     ZGre    C    A        0      0        2 
   3  chr3_28324039     ZHar    C    A        0      0        2 
   3  chr3_28324039   Sample    C    A        0      0        2 
   3  chr3_28326796     AAsi    A    G        0      0        2 
   3  chr3_28326796     AKia    A    G        0      0        2 
   3  chr3_28326796     AOna    A    G      0.5      1        2 
   3  chr3_28326796     ASom    A    G        0      0        2 
   3  chr3_28326796     HCab    A    G        0      0        2 
   3  chr3_28326796     HPrz    A    G        0      0        2 
   3  chr3_28326796     ZBoe    A    G        0      0        2 
   3  chr3_28326796     ZGre    A    G        0      0        2 
   3  chr3_28326796     ZHar    A    G        0      0        2 
   3  chr3_28326796   Sample    A    G        0      0        2 
   3  chr3_28327149     AAsi    C    T        0      0        2 
   3  chr3_28327149     AKia    C    T        0      0        2 
   3  chr3_28327149     AOna    C    T        0      0        2 
   3  chr3_28327149     ASom    C    T        0      0        2 
   3  chr3_28327149     HCab    C    T        1      2        2 
   3  chr3_28327149     HPrz    C    T        1      2        2 
   3  chr3_28327149     ZBoe    C    T        0      0        2 
   3  chr3_28327149     ZGre    C    T        0      0        2 
   3  chr3_28327149     ZHar    C    T        0      0        2 
   3  chr3_28327149   Sample    C    T        0      0        2 
   3  chr3_28332594     AAsi    A    G        0      0        2 
   3  chr3_28332594     AKia    A    G        0      0        2 
   3  chr3_28332594     AOna    A    G        0      0        2 
   3  chr3_28332594     ASom    A    G        1      2        2 
   3  chr3_28332594     HCab    A    G        0      0        2 
   3  chr3_28332594     HPrz    A    G        0      0        2 
   3  chr3_28332594     ZBoe    A    G        0      0        2 
   3  chr3_28332594     ZGre    A    G        0      0        2 
   3  chr3_28332594     ZHar    A    G        0      0        2 
   3  chr3_28332594   Sample    A    G        0      0        2 
   3  chr3_28335984     AAsi    T    A        0      0        2 
   3  chr3_28335984     AKia    T    A        0      0        2 
   3  chr3_28335984     AOna    T    A        0      0        2 
   3  chr3_28335984     ASom    T    A        0      0        2 
   3  chr3_28335984     HCab    T    A        0      0        2 
   3  chr3_28335984     HPrz    T    A      0.5      1        2 
   3  chr3_28335984     ZBoe    T    A        0      0        2 
   3  chr3_28335984     ZGre    T    A        0      0        2 
   3  chr3_28335984     ZHar    T    A        0      0        2 
   3  chr3_28335984   Sample    T    A        0      0        2 
   3  chr3_28337829     AAsi    A    G        0      0        2 
   3  chr3_28337829     AKia    A    G        0      0        2 
   3  chr3_28337829     AOna    A    G        0      0        2 
   3  chr3_28337829     ASom    A    G        0      0        2 
   3  chr3_28337829     HCab    A    G        1      2        2 
   3  chr3_28337829     HPrz    A    G        1      2        2 
   3  chr3_28337829     ZBoe    A    G        0      0        2 
   3  chr3_28337829     ZGre    A    G        0      0        2 
   3  chr3_28337829     ZHar    A    G        0      0        2 
   3  chr3_28337829   Sample    A    G        0      0        2 
   3  chr3_28358267     AAsi    C    T        0      0        2 
   3  chr3_28358267     AKia    C    T        0      0        2 
   3  chr3_28358267     AOna    C    T        0      0        2 
   3  chr3_28358267     ASom    C    T        0      0        2 
   3  chr3_28358267     HCab    C    T        1      2        2 
   3  chr3_28358267     HPrz    C    T        1      2        2 
   3  chr3_28358267     ZBoe    C    T        0      0        2 
   3  chr3_28358267     ZGre    C    T        0      0        2 
   3  chr3_28358267     ZHar    C    T        0      0        2 
   3  chr3_28358267   Sample    C    T        0      0        2 
   3  chr3_28359944     AAsi    A    G        0      0        2 
   3  chr3_28359944     AKia    A    G        0      0        2 
   3  chr3_28359944     AOna    A    G      0.5      1        2 
   3  chr3_28359944     ASom    A    G        0      0        2 
   3  chr3_28359944     HCab    A    G        0      0        2 
   3  chr3_28359944     HPrz    A    G        0      0        2 
   3  chr3_28359944     ZBoe    A    G        0      0        2 
   3  chr3_28359944     ZGre    A    G        0      0        2 
   3  chr3_28359944     ZHar    A    G        0      0        2 
   3  chr3_28359944   Sample    A    G        0      0        2 
   3  chr3_28370514     AAsi    C    A        0      0        2 
   3  chr3_28370514     AKia    C    A        0      0        2 
   3  chr3_28370514     AOna    C    A        0      0        2 
   3  chr3_28370514     ASom    C    A        0      0        2 
   3  chr3_28370514     HCab    C    A        0      0        2 
   3  chr3_28370514     HPrz    C    A        0      0        2 
   3  chr3_28370514     ZBoe    C    A        1      2        2 
   3  chr3_28370514     ZGre    C    A        0      0        2 
   3  chr3_28370514     ZHar    C    A        0      0        2 
   3  chr3_28370514   Sample    C    A        0      0        2 
   3  chr3_28374401     AAsi    T    C        0      0        2 
   3  chr3_28374401     AKia    T    C        0      0        2 
   3  chr3_28374401     AOna    T    C      0.5      1        2 
   3  chr3_28374401     ASom    T    C        0      0        2 
   3  chr3_28374401     HCab    T    C        0      0        2 
   3  chr3_28374401     HPrz    T    C        0      0        2 
   3  chr3_28374401     ZBoe    T    C        0      0        2 
   3  chr3_28374401     ZGre    T    C        0      0        2 
   3  chr3_28374401     ZHar    T    C        0      0        2 
   3  chr3_28374401   Sample    T    C        0      0        2 
   3  chr3_28378956     AAsi    G    A        0      0        2 
   3  chr3_28378956     AKia    G    A        0      0        2 
   3  chr3_28378956     AOna    G    A        0      0        2 
   3  chr3_28378956     ASom    G    A        0      0        2 
   3  chr3_28378956     HCab    G    A        0      0        2 
   3  chr3_28378956     HPrz    G    A        0      0        2 
   3  chr3_28378956     ZBoe    G    A        0      0        2 
   3  chr3_28378956     ZGre    G    A      0.5      1        2 
   3  chr3_28378956     ZHar    G    A        0      0        2 
   3  chr3_28378956   Sample    G    A        0      0        2 
   3  chr3_28380788     AAsi    G    A      0.5      1        2 
   3  chr3_28380788     AKia    G    A        0      0        2 
   3  chr3_28380788     AOna    G    A        0      0        2 
   3  chr3_28380788     ASom    G    A        0      0        2 
   3  chr3_28380788     HCab    G    A        0      0        2 
   3  chr3_28380788     HPrz    G    A        0      0        2 
   3  chr3_28380788     ZBoe    G    A        0      0        2 
   3  chr3_28380788     ZGre    G    A        0      0        2 
   3  chr3_28380788     ZHar    G    A        0      0        2 
   3  chr3_28380788   Sample    G    A        0      0        2 
   3  chr3_28385584     AAsi    A    G        0      0        2 
   3  chr3_28385584     AKia    A    G        0      0        2 
   3  chr3_28385584     AOna    A    G        0      0        2 
   3  chr3_28385584     ASom    A    G        0      0        2 
   3  chr3_28385584     HCab    A    G        1      2        2 
   3  chr3_28385584     HPrz    A    G        1      2        2 
   3  chr3_28385584     ZBoe    A    G        0      0        2 
   3  chr3_28385584     ZGre    A    G        0      0        2 
   3  chr3_28385584     ZHar    A    G        0      0        2 
   3  chr3_28385584   Sample    A    G        0      0        2 
   3  chr3_28393045     AAsi    G    A        0      0        2 
   3  chr3_28393045     AKia    G    A        0      0        2 
   3  chr3_28393045     AOna    G    A        0      0        2 
   3  chr3_28393045     ASom    G    A        0      0        2 
   3  chr3_28393045     HCab    G    A        1      2        2 
   3  chr3_28393045     HPrz    G    A        1      2        2 
   3  chr3_28393045     ZBoe    G    A        0      0        2 
   3  chr3_28393045     ZGre    G    A        0      0        2 
   3  chr3_28393045     ZHar    G    A        0      0        2 
   3  chr3_28393045   Sample    G    A        0      0        2 
   3  chr3_28394022     AAsi    C    T        0      0        2 
   3  chr3_28394022     AKia    C    T        0      0        2 
   3  chr3_28394022     AOna    C    T        1      2        2 
   3  chr3_28394022     ASom    C    T        0      0        2 
   3  chr3_28394022     HCab    C    T        0      0        2 
   3  chr3_28394022     HPrz    C    T        0      0        2 
   3  chr3_28394022     ZBoe    C    T        0      0        2 
   3  chr3_28394022     ZGre    C    T        0      0        2 
   3  chr3_28394022     ZHar    C    T        0      0        2 
   3  chr3_28394022   Sample    C    T        0      0        2 
   3  chr3_28399425     AAsi    T    A        1      2        2 
   3  chr3_28399425     AKia    T    A        0      0        2 
   3  chr3_28399425     AOna    T    A        0      0        2 
   3  chr3_28399425     ASom    T    A        1      2        2 
   3  chr3_28399425     HCab    T    A        0      0        2 
   3  chr3_28399425     HPrz    T    A        0      0        2 
   3  chr3_28399425     ZBoe    T    A        0      0        2 
   3  chr3_28399425     ZGre    T    A        0      0        2 
   3  chr3_28399425     ZHar    T    A        0      0        2 
   3  chr3_28399425   Sample    T    A        1      2        2 
   3  chr3_28401682     AAsi    A    G        0      0        2 
   3  chr3_28401682     AKia    A    G        0      0        2 
   3  chr3_28401682     AOna    A    G        0      0        2 
   3  chr3_28401682     ASom    A    G        0      0        2 
   3  chr3_28401682     HCab    A    G        0      0        2 
   3  chr3_28401682     HPrz    A    G      0.5      1        2 
   3  chr3_28401682     ZBoe    A    G        0      0        2 
   3  chr3_28401682     ZGre    A    G        0      0        2 
   3  chr3_28401682     ZHar    A    G        0      0        2 
   3  chr3_28401682   Sample    A    G        0      0        2 
   3  chr3_28410733     AAsi    T    C        0      0        2 
   3  chr3_28410733     AKia    T    C        0      0        2 
   3  chr3_28410733     AOna    T    C        0      0        2 
   3  chr3_28410733     ASom    T    C      0.5      1        2 
   3  chr3_28410733     HCab    T    C        0      0        2 
   3  chr3_28410733     HPrz    T    C        0      0        2 
   3  chr3_28410733     ZBoe    T    C        0      0        2 
   3  chr3_28410733     ZGre    T    C        0      0        2 
   3  chr3_28410733     ZHar    T    C        0      0        2 
   3  chr3_28410733   Sample    T    C        0      0        2 
   3  chr3_28412063     AAsi    T    A        0      0        2 
   3  chr3_28412063     AKia    T    A      0.5      1        2 
   3  chr3_28412063     AOna    T    A      0.5      1        2 
   3  chr3_28412063     ASom    T    A        0      0        2 
   3  chr3_28412063     HCab    T    A        0      0        2 
   3  chr3_28412063     HPrz    T    A        0      0        2 
   3  chr3_28412063     ZBoe    T    A        0      0        2 
   3  chr3_28412063     ZGre    T    A        0      0        2 
   3  chr3_28412063     ZHar    T    A        0      0        2 
   3  chr3_28412063   Sample    T    A        0      0        2 
   3  chr3_28418277     AAsi    C    T        0      0        2 
   3  chr3_28418277     AKia    C    T        0      0        2 
   3  chr3_28418277     AOna    C    T        0      0        2 
   3  chr3_28418277     ASom    C    T        0      0        2 
   3  chr3_28418277     HCab    C    T      0.5      1        2 
   3  chr3_28418277     HPrz    C    T        0      0        2 
   3  chr3_28418277     ZBoe    C    T        0      0        2 
   3  chr3_28418277     ZGre    C    T        0      0        2 
   3  chr3_28418277     ZHar    C    T        0      0        2 
   3  chr3_28418277   Sample    C    T        0      0        2 
   3  chr3_28418676     AAsi    A    C        0      0        2 
   3  chr3_28418676     AKia    A    C        0      0        2 
   3  chr3_28418676     AOna    A    C        0      0        2 
   3  chr3_28418676     ASom    A    C      0.5      1        2 
   3  chr3_28418676     HCab    A    C        0      0        2 
   3  chr3_28418676     HPrz    A    C        0      0        2 
   3  chr3_28418676     ZBoe    A    C        0      0        2 
   3  chr3_28418676     ZGre    A    C        0      0        2 
   3  chr3_28418676     ZHar    A    C        0      0        2 
   3  chr3_28418676   Sample    A    C        0      0        2 
   3  chr3_28418750     AAsi    G    A        0      0        2 
   3  chr3_28418750     AKia    G    A        0      0        2 
   3  chr3_28418750     AOna    G    A        0      0        2 
   3  chr3_28418750     ASom    G    A        0      0        2 
   3  chr3_28418750     HCab    G    A        1      2        2 
   3  chr3_28418750     HPrz    G    A        1      2        2 
   3  chr3_28418750     ZBoe    G    A        0      0        2 
   3  chr3_28418750     ZGre    G    A        0      0        2 
   3  chr3_28418750     ZHar    G    A        0      0        2 
   3  chr3_28418750   Sample    G    A        0      0        2 
   3  chr3_28429250     AAsi    C    T        0      0        2 
   3  chr3_28429250     AKia    C    T        0      0        2 
   3  chr3_28429250     AOna    C    T        0      0        2 
   3  chr3_28429250     ASom    C    T        0      0        2 
   3  chr3_28429250     HCab    C    T        0      0        2 
   3  chr3_28429250     HPrz    C    T        0      0        2 
   3  chr3_28429250     ZBoe    C    T        1      2        2 
   3  chr3_28429250     ZGre    C    T        0      0        2 
   3  chr3_28429250     ZHar    C    T        0      0        2 
   3  chr3_28429250   Sample    C    T        0      0        2 
   3  chr3_28432561     AAsi    G    A        0      0        2 
   3  chr3_28432561     AKia    G    A        0      0        2 
   3  chr3_28432561     AOna    G    A        0      0        2 
   3  chr3_28432561     ASom    G    A        0      0        2 
   3  chr3_28432561     HCab    G    A        1      2        2 
   3  chr3_28432561     HPrz    G    A        1      2        2 
   3  chr3_28432561     ZBoe    G    A        0      0        2 
   3  chr3_28432561     ZGre    G    A        0      0        2 
   3  chr3_28432561     ZHar    G    A        0      0        2 
   3  chr3_28432561   Sample    G    A        0      0        2 
   3  chr3_28436195     AAsi    G    T        0      0        2 
   3  chr3_28436195     AKia    G    T        0      0        2 
   3  chr3_28436195     AOna    G    T        0      0        2 
   3  chr3_28436195     ASom    G    T        0      0        2 
   3  chr3_28436195     HCab    G    T        0      0        2 
   3  chr3_28436195     HPrz    G    T        0      0        2 
   3  chr3_28436195     ZBoe    G    T      0.5      1        2 
   3  chr3_28436195     ZGre    G    T        0      0        2 
   3  chr3_28436195     ZHar    G    T        0      0        2 
   3  chr3_28436195   Sample    G    T        0      0        2 
   3  chr3_28436206     AAsi    A    C        0      0        2 
   3  chr3_28436206     AKia    A    C        0      0        2 
   3  chr3_28436206     AOna    A    C        0      0        2 
   3  chr3_28436206     ASom    A    C        0      0        2 
   3  chr3_28436206     HCab    A    C        0      0        2 
   3  chr3_28436206     HPrz    A    C        0      0        2 
   3  chr3_28436206     ZBoe    A    C        0      0        2 
   3  chr3_28436206     ZGre    A    C        0      0        2 
   3  chr3_28436206     ZHar    A    C      0.5      1        2 
   3  chr3_28436206   Sample    A    C        0      0        2 
   3  chr3_28437832     AAsi    G    A        0      0        2 
   3  chr3_28437832     AKia    G    A        0      0        2 
   3  chr3_28437832     AOna    G    A        0      0        2 
   3  chr3_28437832     ASom    G    A        0      0        2 
   3  chr3_28437832     HCab    G    A        1      2        2 
   3  chr3_28437832     HPrz    G    A        1      2        2 
   3  chr3_28437832     ZBoe    G    A        0      0        2 
   3  chr3_28437832     ZGre    G    A        0      0        2 
   3  chr3_28437832     ZHar    G    A        0      0        2 
   3  chr3_28437832   Sample    G    A        0      0        2 
   3  chr3_28438984     AAsi    A    G        0      0        2 
   3  chr3_28438984     AKia    A    G        0      0        2 
   3  chr3_28438984     AOna    A    G        0      0        2 
   3  chr3_28438984     ASom    A    G        0      0        2 
   3  chr3_28438984     HCab    A    G        1      2        2 
   3  chr3_28438984     HPrz    A    G        1      2        2 
   3  chr3_28438984     ZBoe    A    G        0      0        2 
   3  chr3_28438984     ZGre    A    G        0      0        2 
   3  chr3_28438984     ZHar    A    G        0      0        2 
   3  chr3_28438984   Sample    A    G        0      0        2 
   3  chr3_28441086     AAsi    G    T        0      0        2 
   3  chr3_28441086     AKia    G    T        0      0        2 
   3  chr3_28441086     AOna    G    T      0.5      1        2 
   3  chr3_28441086     ASom    G    T        0      0        2 
   3  chr3_28441086     HCab    G    T        0      0        2 
   3  chr3_28441086     HPrz    G    T        0      0        2 
   3  chr3_28441086     ZBoe    G    T        0      0        2 
   3  chr3_28441086     ZGre    G    T        0      0        2 
   3  chr3_28441086     ZHar    G    T        0      0        2 
   3  chr3_28441086   Sample    G    T        0      0        2 
   3  chr3_28445252     AAsi    G    A        1      2        2 
   3  chr3_28445252     AKia    G    A        1      2        2 
   3  chr3_28445252     AOna    G    A        1      2        2 
   3  chr3_28445252     ASom    G    A        1      2        2 
   3  chr3_28445252     HCab    G    A        0      0        2 
   3  chr3_28445252     HPrz    G    A        0      0        2 
   3  chr3_28445252     ZBoe    G    A        0      0        2 
   3  chr3_28445252     ZGre    G    A        0      0        2 
   3  chr3_28445252     ZHar    G    A        0      0        2 
   3  chr3_28445252   Sample    G    A        1      2        2 
   3  chr3_28445496     AAsi    G    T        1      2        2 
   3  chr3_28445496     AKia    G    T        0      0        2 
   3  chr3_28445496     AOna    G    T        0      0        2 
   3  chr3_28445496     ASom    G    T        1      2        2 
   3  chr3_28445496     HCab    G    T        1      2        2 
   3  chr3_28445496     HPrz    G    T        1      2        2 
   3  chr3_28445496     ZBoe    G    T        0      0        2 
   3  chr3_28445496     ZGre    G    T        0      0        2 
   3  chr3_28445496     ZHar    G    T        0      0        2 
   3  chr3_28445496   Sample    G    T        1      2        2 
   3  chr3_28447121     AAsi    A    G        0      0        2 
   3  chr3_28447121     AKia    A    G        0      0        2 
   3  chr3_28447121     AOna    A    G        0      0        2 
   3  chr3_28447121     ASom    A    G        0      0        2 
   3  chr3_28447121     HCab    A    G        1      2        2 
   3  chr3_28447121     HPrz    A    G        1      2        2 
   3  chr3_28447121     ZBoe    A    G        0      0        2 
   3  chr3_28447121     ZGre    A    G        0      0        2 
   3  chr3_28447121     ZHar    A    G        0      0        2 
   3  chr3_28447121   Sample    A    G        0      0        2 
   3  chr3_28453277     AAsi    A    T        0      0        2 
   3  chr3_28453277     AKia    A    T        0      0        2 
   3  chr3_28453277     AOna    A    T        0      0        2 
   3  chr3_28453277     ASom    A    T        0      0        2 
   3  chr3_28453277     HCab    A    T        0      0        2 
   3  chr3_28453277     HPrz    A    T        0      0        2 
   3  chr3_28453277     ZBoe    A    T      0.5      1        2 
   3  chr3_28453277     ZGre    A    T        0      0        2 
   3  chr3_28453277     ZHar    A    T        0      0        2 
   3  chr3_28453277   Sample    A    T        0      0        2 
   3  chr3_28461282     AAsi    T    C        0      0        2 
   3  chr3_28461282     AKia    T    C        0      0        2 
   3  chr3_28461282     AOna    T    C        0      0        2 
   3  chr3_28461282     ASom    T    C        0      0        2 
   3  chr3_28461282     HCab    T    C        1      2        2 
   3  chr3_28461282     HPrz    T    C        1      2        2 
   3  chr3_28461282     ZBoe    T    C        0      0        2 
   3  chr3_28461282     ZGre    T    C        0      0        2 
   3  chr3_28461282     ZHar    T    C        0      0        2 
   3  chr3_28461282   Sample    T    C        0      0        2 
   3  chr3_28471342     AAsi    T    C        0      0        2 
   3  chr3_28471342     AKia    T    C      0.5      1        2 
   3  chr3_28471342     AOna    T    C        0      0        2 
   3  chr3_28471342     ASom    T    C        0      0        2 
   3  chr3_28471342     HCab    T    C        0      0        2 
   3  chr3_28471342     HPrz    T    C        0      0        2 
   3  chr3_28471342     ZBoe    T    C        0      0        2 
   3  chr3_28471342     ZGre    T    C        0      0        2 
   3  chr3_28471342     ZHar    T    C        0      0        2 
   3  chr3_28471342   Sample    T    C        0      0        2 
   3  chr3_28475625     AAsi    G    A        0      0        2 
   3  chr3_28475625     AKia    G    A        0      0        2 
   3  chr3_28475625     AOna    G    A        0      0        2 
   3  chr3_28475625     ASom    G    A        0      0        2 
   3  chr3_28475625     HCab    G    A        0      0        2 
   3  chr3_28475625     HPrz    G    A        0      0        2 
   3  chr3_28475625     ZBoe    G    A        0      0        2 
   3  chr3_28475625     ZGre    G    A        0      0        2 
   3  chr3_28475625     ZHar    G    A        1      2        2 
   3  chr3_28475625   Sample    G    A        0      0        2 
   3  chr3_28476855     AAsi    T    C        0      0        2 
   3  chr3_28476855     AKia    T    C        1      2        2 
   3  chr3_28476855     AOna    T    C      0.5      1        2 
   3  chr3_28476855     ASom    T    C        0      0        2 
   3  chr3_28476855     HCab    T    C        0      0        2 
   3  chr3_28476855     HPrz    T    C        0      0        2 
   3  chr3_28476855     ZBoe    T    C        0      0        2 
   3  chr3_28476855     ZGre    T    C        0      0        2 
   3  chr3_28476855     ZHar    T    C        0      0        2 
   3  chr3_28476855   Sample    T    C        0      0        2 
   3  chr3_28480596     AAsi    C    G        0      0        2 
   3  chr3_28480596     AKia    C    G        0      0        2 
   3  chr3_28480596     AOna    C    G      0.5      1        2 
   3  chr3_28480596     ASom    C    G        0      0        2 
   3  chr3_28480596     HCab    C    G        0      0        2 
   3  chr3_28480596     HPrz    C    G        0      0        2 
   3  chr3_28480596     ZBoe    C    G        0      0        2 
   3  chr3_28480596     ZGre    C    G        0      0        2 
   3  chr3_28480596     ZHar    C    G        0      0        2 
   3  chr3_28480596   Sample    C    G        0      0        2 
   3  chr3_28481004     AAsi    T    C        0      0        2 
   3  chr3_28481004     AKia    T    C        0      0        2 
   3  chr3_28481004     AOna    T    C        0      0        2 
   3  chr3_28481004     ASom    T    C        0      0        2 
   3  chr3_28481004     HCab    T    C      0.5      1        2 
   3  chr3_28481004     HPrz    T    C        1      2        2 
   3  chr3_28481004     ZBoe    T    C        0      0        2 
   3  chr3_28481004     ZGre    T    C        0      0        2 
   3  chr3_28481004     ZHar    T    C        0      0        2 
   3  chr3_28481004   Sample    T    C        0      0        2 
   3  chr3_28481979     AAsi    A    G        0      0        2 
   3  chr3_28481979     AKia    A    G        0      0        2 
   3  chr3_28481979     AOna    A    G        0      0        2 
   3  chr3_28481979     ASom    A    G        0      0        2 
   3  chr3_28481979     HCab    A    G        0      0        2 
   3  chr3_28481979     HPrz    A    G        0      0        2 
   3  chr3_28481979     ZBoe    A    G        0      0        2 
   3  chr3_28481979     ZGre    A    G      0.5      1        2 
   3  chr3_28481979     ZHar    A    G        0      0        2 
   3  chr3_28481979   Sample    A    G        0      0        2 
   3  chr3_28484074     AAsi    A    G        0      0        2 
   3  chr3_28484074     AKia    A    G        0      0        2 
   3  chr3_28484074     AOna    A    G        0      0        2 
   3  chr3_28484074     ASom    A    G        0      0        2 
   3  chr3_28484074     HCab    A    G        0      0        2 
   3  chr3_28484074     HPrz    A    G        0      0        2 
   3  chr3_28484074     ZBoe    A    G        0      0        2 
   3  chr3_28484074     ZGre    A    G        0      0        2 
   3  chr3_28484074     ZHar    A    G        1      2        2 
   3  chr3_28484074   Sample    A    G        0      0        2 
   3  chr3_28488123     AAsi    T    C        0      0        2 
   3  chr3_28488123     AKia    T    C        0      0        2 
   3  chr3_28488123     AOna    T    C        0      0        2 
   3  chr3_28488123     ASom    T    C        0      0        2 
   3  chr3_28488123     HCab    T    C        0      0        2 
   3  chr3_28488123     HPrz    T    C        0      0        2 
   3  chr3_28488123     ZBoe    T    C        0      0        2 
   3  chr3_28488123     ZGre    T    C      0.5      1        2 
   3  chr3_28488123     ZHar    T    C        0      0        2 
   3  chr3_28488123   Sample    T    C        0      0        2 
   3  chr3_28493230     AAsi    T    C        0      0        2 
   3  chr3_28493230     AKia    T    C        0      0        2 
   3  chr3_28493230     AOna    T    C        0      0        2 
   3  chr3_28493230     ASom    T    C        0      0        2 
   3  chr3_28493230     HCab    T    C      0.5      1        2 
   3  chr3_28493230     HPrz    T    C      0.5      1        2 
   3  chr3_28493230     ZBoe    T    C        0      0        2 
   3  chr3_28493230     ZGre    T    C        0      0        2 
   3  chr3_28493230     ZHar    T    C        0      0        2 
   3  chr3_28493230   Sample    T    C        0      0        2 
   3  chr3_28497178     AAsi    A    G        0      0        2 
   3  chr3_28497178     AKia    A    G        0      0        2 
   3  chr3_28497178     AOna    A    G        0      0        2 
   3  chr3_28497178     ASom    A    G        0      0        2 
   3  chr3_28497178     HCab    A    G        0      0        2 
   3  chr3_28497178     HPrz    A    G      0.5      1        2 
   3  chr3_28497178     ZBoe    A    G        0      0        2 
   3  chr3_28497178     ZGre    A    G        0      0        2 
   3  chr3_28497178     ZHar    A    G        0      0        2 
   3  chr3_28497178   Sample    A    G        0      0        2 
   3  chr3_28501341     AAsi    T    C      0.5      1        2 
   3  chr3_28501341     AKia    T    C        0      0        2 
   3  chr3_28501341     AOna    T    C        0      0        2 
   3  chr3_28501341     ASom    T    C        0      0        2 
   3  chr3_28501341     HCab    T    C        0      0        2 
   3  chr3_28501341     HPrz    T    C        0      0        2 
   3  chr3_28501341     ZBoe    T    C        0      0        2 
   3  chr3_28501341     ZGre    T    C        0      0        2 
   3  chr3_28501341     ZHar    T    C        0      0        2 
   3  chr3_28501341   Sample    T    C        0      0        2 
   3  chr3_28503429     AAsi    A    C        0      0        2 
   3  chr3_28503429     AKia    A    C        0      0        2 
   3  chr3_28503429     AOna    A    C        0      0        2 
   3  chr3_28503429     ASom    A    C      0.5      1        2 
   3  chr3_28503429     HCab    A    C        0      0        2 
   3  chr3_28503429     HPrz    A    C        0      0        2 
   3  chr3_28503429     ZBoe    A    C        0      0        2 
   3  chr3_28503429     ZGre    A    C        0      0        2 
   3  chr3_28503429     ZHar    A    C        0      0        2 
   3  chr3_28503429   Sample    A    C        0      0        2 
   3  chr3_28511274     AAsi    C    T        0      0        2 
   3  chr3_28511274     AKia    C    T        0      0        2 
   3  chr3_28511274     AOna    C    T      0.5      1        2 
   3  chr3_28511274     ASom    C    T        0      0        2 
   3  chr3_28511274     HCab    C    T        0      0        2 
   3  chr3_28511274     HPrz    C    T        0      0        2 
   3  chr3_28511274     ZBoe    C    T        0      0        2 
   3  chr3_28511274     ZGre    C    T        0      0        2 
   3  chr3_28511274     ZHar    C    T        0      0        2 
   3  chr3_28511274   Sample    C    T        0      0        2 
   3  chr3_28514876     AAsi    T    C        0      0        2 
   3  chr3_28514876     AKia    T    C        0      0        2 
   3  chr3_28514876     AOna    T    C        0      0        2 
   3  chr3_28514876     ASom    T    C        0      0        2 
   3  chr3_28514876     HCab    T    C        1      2        2 
   3  chr3_28514876     HPrz    T    C        1      2        2 
   3  chr3_28514876     ZBoe    T    C        0      0        2 
   3  chr3_28514876     ZGre    T    C        0      0        2 
   3  chr3_28514876     ZHar    T    C        0      0        2 
   3  chr3_28514876   Sample    T    C        0      0        2 
   3  chr3_28517626     AAsi    A    G      0.5      1        2 
   3  chr3_28517626     AKia    A    G        0      0        2 
   3  chr3_28517626     AOna    A    G        0      0        2 
   3  chr3_28517626     ASom    A    G        0      0        2 
   3  chr3_28517626     HCab    A    G        0      0        2 
   3  chr3_28517626     HPrz    A    G        0      0        2 
   3  chr3_28517626     ZBoe    A    G        0      0        2 
   3  chr3_28517626     ZGre    A    G        0      0        2 
   3  chr3_28517626     ZHar    A    G        0      0        2 
   3  chr3_28517626   Sample    A    G        1      2        2 
   3  chr3_28520108     AAsi    T    C        0      0        2 
   3  chr3_28520108     AKia    T    C        0      0        2 
   3  chr3_28520108     AOna    T    C        0      0        2 
   3  chr3_28520108     ASom    T    C        0      0        2 
   3  chr3_28520108     HCab    T    C      0.5      1        2 
   3  chr3_28520108     HPrz    T    C        1      2        2 
   3  chr3_28520108     ZBoe    T    C        0      0        2 
   3  chr3_28520108     ZGre    T    C        0      0        2 
   3  chr3_28520108     ZHar    T    C        0      0        2 
   3  chr3_28520108   Sample    T    C        0      0        2 
   3  chr3_28527774     AAsi    T    C        0      0        2 
   3  chr3_28527774     AKia    T    C        0      0        2 
   3  chr3_28527774     AOna    T    C        0      0        2 
   3  chr3_28527774     ASom    T    C        0      0        2 
   3  chr3_28527774     HCab    T    C        0      0        2 
   3  chr3_28527774     HPrz    T    C      0.5      1        2 
   3  chr3_28527774     ZBoe    T    C        0      0        2 
   3  chr3_28527774     ZGre    T    C        0      0        2 
   3  chr3_28527774     ZHar    T    C        0      0        2 
   3  chr3_28527774   Sample    T    C        0      0        2 
   3  chr3_28531132     AAsi    T    C        0      0        2 
   3  chr3_28531132     AKia    T    C        0      0        2 
   3  chr3_28531132     AOna    T    C        0      0        2 
   3  chr3_28531132     ASom    T    C        0      0        2 
   3  chr3_28531132     HCab    T    C        0      0        2 
   3  chr3_28531132     HPrz    T    C        0      0        2 
   3  chr3_28531132     ZBoe    T    C        0      0        2 
   3  chr3_28531132     ZGre    T    C      0.5      1        2 
   3  chr3_28531132     ZHar    T    C        0      0        2 
   3  chr3_28531132   Sample    T    C        0      0        2 
   3  chr3_28532622     AAsi    C    T        0      0        2 
   3  chr3_28532622     AKia    C    T        0      0        2 
   3  chr3_28532622     AOna    C    T        0      0        2 
   3  chr3_28532622     ASom    C    T        0      0        2 
   3  chr3_28532622     HCab    C    T        0      0        2 
   3  chr3_28532622     HPrz    C    T        0      0        2 
   3  chr3_28532622     ZBoe    C    T        0      0        2 
   3  chr3_28532622     ZGre    C    T      0.5      1        2 
   3  chr3_28532622     ZHar    C    T        0      0        2 
   3  chr3_28532622   Sample    C    T        0      0        2 
   3  chr3_28535628     AAsi    C    T        0      0        2 
   3  chr3_28535628     AKia    C    T        0      0        2 
   3  chr3_28535628     AOna    C    T        0      0        2 
   3  chr3_28535628     ASom    C    T        0      0        2 
   3  chr3_28535628     HCab    C    T        0      0        2 
   3  chr3_28535628     HPrz    C    T      0.5      1        2 
   3  chr3_28535628     ZBoe    C    T        0      0        2 
   3  chr3_28535628     ZGre    C    T        0      0        2 
   3  chr3_28535628     ZHar    C    T        0      0        2 
   3  chr3_28535628   Sample    C    T        0      0        2 
   3  chr3_28540535     AAsi    C    T        0      0        2 
   3  chr3_28540535     AKia    C    T        0      0        2 
   3  chr3_28540535     AOna    C    T        0      0        2 
   3  chr3_28540535     ASom    C    T        0      0        2 
   3  chr3_28540535     HCab    C    T        0      0        2 
   3  chr3_28540535     HPrz    C    T        0      0        2 
   3  chr3_28540535     ZBoe    C    T        0      0        2 
   3  chr3_28540535     ZGre    C    T        0      0        2 
   3  chr3_28540535     ZHar    C    T      0.5      1        2 
   3  chr3_28540535   Sample    C    T        0      0        2 
   3  chr3_28541363     AAsi    A    G        0      0        2 
   3  chr3_28541363     AKia    A    G        0      0        2 
   3  chr3_28541363     AOna    A    G        0      0        2 
   3  chr3_28541363     ASom    A    G        0      0        2 
   3  chr3_28541363     HCab    A    G        0      0        2 
   3  chr3_28541363     HPrz    A    G      0.5      1        2 
   3  chr3_28541363     ZBoe    A    G        0      0        2 
   3  chr3_28541363     ZGre    A    G        0      0        2 
   3  chr3_28541363     ZHar    A    G        0      0        2 
   3  chr3_28541363   Sample    A    G        0      0        2 
   3  chr3_28541814     AAsi    A    G        0      0        2 
   3  chr3_28541814     AKia    A    G        1      2        2 
   3  chr3_28541814     AOna    A    G        0      0        2 
   3  chr3_28541814     ASom    A    G        0      0        2 
   3  chr3_28541814     HCab    A    G        0      0        2 
   3  chr3_28541814     HPrz    A    G        0      0        2 
   3  chr3_28541814     ZBoe    A    G        0      0        2 
   3  chr3_28541814     ZGre    A    G        0      0        2 
   3  chr3_28541814     ZHar    A    G        0      0        2 
   3  chr3_28541814   Sample    A    G        0      0        2 
   3  chr3_28542063     AAsi    T    G        0      0        2 
   3  chr3_28542063     AKia    T    G        1      2        2 
   3  chr3_28542063     AOna    T    G        0      0        2 
   3  chr3_28542063     ASom    T    G        0      0        2 
   3  chr3_28542063     HCab    T    G        1      2        2 
   3  chr3_28542063     HPrz    T    G        1      2        2 
   3  chr3_28542063     ZBoe    T    G        0      0        2 
   3  chr3_28542063     ZGre    T    G        0      0        2 
   3  chr3_28542063     ZHar    T    G        0      0        2 
   3  chr3_28542063   Sample    T    G        0      0        2 
   3  chr3_28543052     AAsi    G    T        0      0        2 
   3  chr3_28543052     AKia    G    T        0      0        2 
   3  chr3_28543052     AOna    G    T        0      0        2 
   3  chr3_28543052     ASom    G    T        0      0        2 
   3  chr3_28543052     HCab    G    T        0      0        2 
   3  chr3_28543052     HPrz    G    T      0.5      1        2 
   3  chr3_28543052     ZBoe    G    T        0      0        2 
   3  chr3_28543052     ZGre    G    T        0      0        2 
   3  chr3_28543052     ZHar    G    T        0      0        2 
   3  chr3_28543052   Sample    G    T        0      0        2 
   3  chr3_28546231     AAsi    A    C        0      0        2 
   3  chr3_28546231     AKia    A    C        0      0        2 
   3  chr3_28546231     AOna    A    C        0      0        2 
   3  chr3_28546231     ASom    A    C        0      0        2 
   3  chr3_28546231     HCab    A    C        1      2        2 
   3  chr3_28546231     HPrz    A    C        1      2        2 
   3  chr3_28546231     ZBoe    A    C        0      0        2 
   3  chr3_28546231     ZGre    A    C        0      0        2 
   3  chr3_28546231     ZHar    A    C        0      0        2 
   3  chr3_28546231   Sample    A    C        0      0        2 
   3  chr3_28551961     AAsi    T    C        0      0        2 
   3  chr3_28551961     AKia    T    C        0      0        2 
   3  chr3_28551961     AOna    T    C        0      0        2 
   3  chr3_28551961     ASom    T    C        1      2        2 
   3  chr3_28551961     HCab    T    C        0      0        2 
   3  chr3_28551961     HPrz    T    C        0      0        2 
   3  chr3_28551961     ZBoe    T    C        0      0        2 
   3  chr3_28551961     ZGre    T    C        0      0        2 
   3  chr3_28551961     ZHar    T    C        0      0        2 
   3  chr3_28551961   Sample    T    C        0      0        2 
   3  chr3_28553572     AAsi    T    C        0      0        2 
   3  chr3_28553572     AKia    T    C        0      0        2 
   3  chr3_28553572     AOna    T    C        0      0        2 
   3  chr3_28553572     ASom    T    C        0      0        2 
   3  chr3_28553572     HCab    T    C        0      0        2 
   3  chr3_28553572     HPrz    T    C      0.5      1        2 
   3  chr3_28553572     ZBoe    T    C        0      0        2 
   3  chr3_28553572     ZGre    T    C        0      0        2 
   3  chr3_28553572     ZHar    T    C        0      0        2 
   3  chr3_28553572   Sample    T    C        0      0        2 
   3  chr3_28555350     AAsi    T    C        0      0        2 
   3  chr3_28555350     AKia    T    C        0      0        2 
   3  chr3_28555350     AOna    T    C        0      0        2 
   3  chr3_28555350     ASom    T    C        0      0        2 
   3  chr3_28555350     HCab    T    C        1      2        2 
   3  chr3_28555350     HPrz    T    C        1      2        2 
   3  chr3_28555350     ZBoe    T    C        0      0        2 
   3  chr3_28555350     ZGre    T    C        0      0        2 
   3  chr3_28555350     ZHar    T    C        0      0        2 
   3  chr3_28555350   Sample    T    C        0      0        2 
   3  chr3_28580722     AAsi    A    G        0      0        2 
   3  chr3_28580722     AKia    A    G        0      0        2 
   3  chr3_28580722     AOna    A    G        1      2        2 
   3  chr3_28580722     ASom    A    G        0      0        2 
   3  chr3_28580722     HCab    A    G        0      0        2 
   3  chr3_28580722     HPrz    A    G        0      0        2 
   3  chr3_28580722     ZBoe    A    G        0      0        2 
   3  chr3_28580722     ZGre    A    G        0      0        2 
   3  chr3_28580722     ZHar    A    G        0      0        2 
   3  chr3_28580722   Sample    A    G        0      0        2 
   3  chr3_28581863     AAsi    C    T        0      0        2 
   3  chr3_28581863     AKia    C    T        0      0        2 
   3  chr3_28581863     AOna    C    T        0      0        2 
   3  chr3_28581863     ASom    C    T        0      0        2 
   3  chr3_28581863     HCab    C    T        1      2        2 
   3  chr3_28581863     HPrz    C    T        1      2        2 
   3  chr3_28581863     ZBoe    C    T        0      0        2 
   3  chr3_28581863     ZGre    C    T        0      0        2 
   3  chr3_28581863     ZHar    C    T        0      0        2 
   3  chr3_28581863   Sample    C    T        0      0        2 
   3  chr3_28583785     AAsi    C    T        0      0        2 
   3  chr3_28583785     AKia    C    T        0      0        2 
   3  chr3_28583785     AOna    C    T        0      0        2 
   3  chr3_28583785     ASom    C    T        0      0        2 
   3  chr3_28583785     HCab    C    T        0      0        2 
   3  chr3_28583785     HPrz    C    T        0      0        2 
   3  chr3_28583785     ZBoe    C    T      0.5      1        2 
   3  chr3_28583785     ZGre    C    T        0      0        2 
   3  chr3_28583785     ZHar    C    T        0      0        2 
   3  chr3_28583785   Sample    C    T        0      0        2 
   3  chr3_28586308     AAsi    T    C        0      0        2 
   3  chr3_28586308     AKia    T    C        0      0        2 
   3  chr3_28586308     AOna    T    C        0      0        2 
   3  chr3_28586308     ASom    T    C        0      0        2 
   3  chr3_28586308     HCab    T    C        0      0        2 
   3  chr3_28586308     HPrz    T    C      0.5      1        2 
   3  chr3_28586308     ZBoe    T    C      0.5      1        2 
   3  chr3_28586308     ZGre    T    C        0      0        2 
   3  chr3_28586308     ZHar    T    C        0      0        2 
   3  chr3_28586308   Sample    T    C        0      0        2 
   3  chr3_28592034     AAsi    C    G        1      2        2 
   3  chr3_28592034     AKia    C    G        0      0        2 
   3  chr3_28592034     AOna    C    G        0      0        2 
   3  chr3_28592034     ASom    C    G        1      2        2 
   3  chr3_28592034     HCab    C    G        0      0        2 
   3  chr3_28592034     HPrz    C    G        0      0        2 
   3  chr3_28592034     ZBoe    C    G        0      0        2 
   3  chr3_28592034     ZGre    C    G        0      0        2 
   3  chr3_28592034     ZHar    C    G        0      0        2 
   3  chr3_28592034   Sample    C    G        1      2        2 
   3  chr3_28597514     AAsi    A    G        0      0        2 
   3  chr3_28597514     AKia    A    G        0      0        2 
   3  chr3_28597514     AOna    A    G        0      0        2 
   3  chr3_28597514     ASom    A    G        0      0        2 
   3  chr3_28597514     HCab    A    G        0      0        2 
   3  chr3_28597514     HPrz    A    G        0      0        2 
   3  chr3_28597514     ZBoe    A    G        0      0        2 
   3  chr3_28597514     ZGre    A    G      0.5      1        2 
   3  chr3_28597514     ZHar    A    G        0      0        2 
   3  chr3_28597514   Sample    A    G        0      0        2 
   3  chr3_28600079     AAsi    G    A      0.5      1        2 
   3  chr3_28600079     AKia    G    A        0      0        2 
   3  chr3_28600079     AOna    G    A        0      0        2 
   3  chr3_28600079     ASom    G    A        0      0        2 
   3  chr3_28600079     HCab    G    A        0      0        2 
   3  chr3_28600079     HPrz    G    A        0      0        2 
   3  chr3_28600079     ZBoe    G    A        0      0        2 
   3  chr3_28600079     ZGre    G    A        0      0        2 
   3  chr3_28600079     ZHar    G    A        0      0        2 
   3  chr3_28600079   Sample    G    A        0      0        2 
   3  chr3_28601455     AAsi    C    G        0      0        2 
   3  chr3_28601455     AKia    C    G      0.5      1        2 
   3  chr3_28601455     AOna    C    G        1      2        2 
   3  chr3_28601455     ASom    C    G        0      0        2 
   3  chr3_28601455     HCab    C    G        0      0        2 
   3  chr3_28601455     HPrz    C    G        0      0        2 
   3  chr3_28601455     ZBoe    C    G        0      0        2 
   3  chr3_28601455     ZGre    C    G        0      0        2 
   3  chr3_28601455     ZHar    C    G        0      0        2 
   3  chr3_28601455   Sample    C    G        0      0        2 
   3  chr3_28605380     AAsi    G    A        0      0        2 
   3  chr3_28605380     AKia    G    A        0      0        2 
   3  chr3_28605380     AOna    G    A        0      0        2 
   3  chr3_28605380     ASom    G    A        1      2        2 
   3  chr3_28605380     HCab    G    A        0      0        2 
   3  chr3_28605380     HPrz    G    A        0      0        2 
   3  chr3_28605380     ZBoe    G    A        0      0        2 
   3  chr3_28605380     ZGre    G    A        0      0        2 
   3  chr3_28605380     ZHar    G    A        0      0        2 
   3  chr3_28605380   Sample    G    A        0      0        2 
   3  chr3_28608315     AAsi    C    T        0      0        2 
   3  chr3_28608315     AKia    C    T        0      0        2 
   3  chr3_28608315     AOna    C    T        0      0        2 
   3  chr3_28608315     ASom    C    T        0      0        2 
   3  chr3_28608315     HCab    C    T        1      2        2 
   3  chr3_28608315     HPrz    C    T      0.5      1        2 
   3  chr3_28608315     ZBoe    C    T        0      0        2 
   3  chr3_28608315     ZGre    C    T        0      0        2 
   3  chr3_28608315     ZHar    C    T        0      0        2 
   3  chr3_28608315   Sample    C    T        0      0        2 
   3  chr3_28608348     AAsi    G    A      0.5      1        2 
   3  chr3_28608348     AKia    G    A        0      0        2 
   3  chr3_28608348     AOna    G    A        0      0        2 
   3  chr3_28608348     ASom    G    A        0      0        2 
   3  chr3_28608348     HCab    G    A        0      0        2 
   3  chr3_28608348     HPrz    G    A        0      0        2 
   3  chr3_28608348     ZBoe    G    A        0      0        2 
   3  chr3_28608348     ZGre    G    A        0      0        2 
   3  chr3_28608348     ZHar    G    A        0      0        2 
   3  chr3_28608348   Sample    G    A        0      0        2 
   3  chr3_28616960     AAsi    C    A        0      0        2 
   3  chr3_28616960     AKia    C    A        0      0        2 
   3  chr3_28616960     AOna    C    A        0      0        2 
   3  chr3_28616960     ASom    C    A        0      0        2 
   3  chr3_28616960     HCab    C    A        1      2        2 
   3  chr3_28616960     HPrz    C    A        1      2        2 
   3  chr3_28616960     ZBoe    C    A        0      0        2 
   3  chr3_28616960     ZGre    C    A        0      0        2 
   3  chr3_28616960     ZHar    C    A        0      0        2 
   3  chr3_28616960   Sample    C    A        0      0        2 
   3  chr3_28617435     AAsi    C    G        0      0        2 
   3  chr3_28617435     AKia    C    G      0.5      1        2 
   3  chr3_28617435     AOna    C    G        0      0        2 
   3  chr3_28617435     ASom    C    G        0      0        2 
   3  chr3_28617435     HCab    C    G        0      0        2 
   3  chr3_28617435     HPrz    C    G        0      0        2 
   3  chr3_28617435     ZBoe    C    G        0      0        2 
   3  chr3_28617435     ZGre    C    G        0      0        2 
   3  chr3_28617435     ZHar    C    G        0      0        2 
   3  chr3_28617435   Sample    C    G        0      0        2 
   3  chr3_28618193     AAsi    C    A        1      2        2 
   3  chr3_28618193     AKia    C    A      0.5      1        2 
   3  chr3_28618193     AOna    C    A        0      0        2 
   3  chr3_28618193     ASom    C    A        1      2        2 
   3  chr3_28618193     HCab    C    A        0      0        2 
   3  chr3_28618193     HPrz    C    A        0      0        2 
   3  chr3_28618193     ZBoe    C    A        0      0        2 
   3  chr3_28618193     ZGre    C    A        0      0        2 
   3  chr3_28618193     ZHar    C    A        0      0        2 
   3  chr3_28618193   Sample    C    A        1      2        2 
   3  chr3_28622213     AAsi    A    G        0      0        2 
   3  chr3_28622213     AKia    A    G        0      0        2 
   3  chr3_28622213     AOna    A    G        0      0        2 
   3  chr3_28622213     ASom    A    G        0      0        2 
   3  chr3_28622213     HCab    A    G        0      0        2 
   3  chr3_28622213     HPrz    A    G        0      0        2 
   3  chr3_28622213     ZBoe    A    G        0      0        2 
   3  chr3_28622213     ZGre    A    G      0.5      1        2 
   3  chr3_28622213     ZHar    A    G        0      0        2 
   3  chr3_28622213   Sample    A    G        0      0        2 
   3  chr3_28623164     AAsi    T    C        0      0        2 
   3  chr3_28623164     AKia    T    C        0      0        2 
   3  chr3_28623164     AOna    T    C        0      0        2 
   3  chr3_28623164     ASom    T    C        0      0        2 
   3  chr3_28623164     HCab    T    C        0      0        2 
   3  chr3_28623164     HPrz    T    C        0      0        2 
   3  chr3_28623164     ZBoe    T    C        0      0        2 
   3  chr3_28623164     ZGre    T    C        0      0        2 
   3  chr3_28623164     ZHar    T    C        1      2        2 
   3  chr3_28623164   Sample    T    C        0      0        2 
   3  chr3_28626005     AAsi    T    G        0      0        2 
   3  chr3_28626005     AKia    T    G        0      0        2 
   3  chr3_28626005     AOna    T    G        0      0        2 
   3  chr3_28626005     ASom    T    G        0      0        2 
   3  chr3_28626005     HCab    T    G        0      0        2 
   3  chr3_28626005     HPrz    T    G        0      0        2 
   3  chr3_28626005     ZBoe    T    G        0      0        2 
   3  chr3_28626005     ZGre    T    G      0.5      1        2 
   3  chr3_28626005     ZHar    T    G        0      0        2 
   3  chr3_28626005   Sample    T    G        0      0        2 
   3  chr3_28641917     AAsi    A    C        0      0        2 
   3  chr3_28641917     AKia    A    C        0      0        2 
   3  chr3_28641917     AOna    A    C        0      0        2 
   3  chr3_28641917     ASom    A    C        0      0        2 
   3  chr3_28641917     HCab    A    C        1      2        2 
   3  chr3_28641917     HPrz    A    C        1      2        2 
   3  chr3_28641917     ZBoe    A    C        0      0        2 
   3  chr3_28641917     ZGre    A    C        0      0        2 
   3  chr3_28641917     ZHar    A    C        0      0        2 
   3  chr3_28641917   Sample    A    C        0      0        2 
   3  chr3_28642253     AAsi    T    C        0      0        2 
   3  chr3_28642253     AKia    T    C        0      0        2 
   3  chr3_28642253     AOna    T    C        0      0        2 
   3  chr3_28642253     ASom    T    C        0      0        2 
   3  chr3_28642253     HCab    T    C        0      0        2 
   3  chr3_28642253     HPrz    T    C        0      0        2 
   3  chr3_28642253     ZBoe    T    C      0.5      1        2 
   3  chr3_28642253     ZGre    T    C        0      0        2 
   3  chr3_28642253     ZHar    T    C        0      0        2 
   3  chr3_28642253   Sample    T    C        0      0        2 
   3  chr3_28655206     AAsi    T    C        0      0        2 
   3  chr3_28655206     AKia    T    C        0      0        2 
   3  chr3_28655206     AOna    T    C        0      0        2 
   3  chr3_28655206     ASom    T    C        0      0        2 
   3  chr3_28655206     HCab    T    C        1      2        2 
   3  chr3_28655206     HPrz    T    C        1      2        2 
   3  chr3_28655206     ZBoe    T    C        0      0        2 
   3  chr3_28655206     ZGre    T    C        0      0        2 
   3  chr3_28655206     ZHar    T    C        0      0        2 
   3  chr3_28655206   Sample    T    C        0      0        2 
   3  chr3_28655671     AAsi    C    T        1      2        2 
   3  chr3_28655671     AKia    C    T        1      2        2 
   3  chr3_28655671     AOna    C    T        1      2        2 
   3  chr3_28655671     ASom    C    T        1      2        2 
   3  chr3_28655671     HCab    C    T        0      0        2 
   3  chr3_28655671     HPrz    C    T        0      0        2 
   3  chr3_28655671     ZBoe    C    T        0      0        2 
   3  chr3_28655671     ZGre    C    T        0      0        2 
   3  chr3_28655671     ZHar    C    T        0      0        2 
   3  chr3_28655671   Sample    C    T        1      2        2 
   3  chr3_28658000     AAsi    T    G        1      2        2 
   3  chr3_28658000     AKia    T    G        0      0        2 
   3  chr3_28658000     AOna    T    G        0      0        2 
   3  chr3_28658000     ASom    T    G        1      2        2 
   3  chr3_28658000     HCab    T    G        0      0        2 
   3  chr3_28658000     HPrz    T    G        0      0        2 
   3  chr3_28658000     ZBoe    T    G        0      0        2 
   3  chr3_28658000     ZGre    T    G        0      0        2 
   3  chr3_28658000     ZHar    T    G        0      0        2 
   3  chr3_28658000   Sample    T    G        1      2        2 
   3  chr3_28660205     AAsi    T    C        0      0        2 
   3  chr3_28660205     AKia    T    C        0      0        2 
   3  chr3_28660205     AOna    T    C        0      0        2 
   3  chr3_28660205     ASom    T    C        0      0        2 
   3  chr3_28660205     HCab    T    C        0      0        2 
   3  chr3_28660205     HPrz    T    C        0      0        2 
   3  chr3_28660205     ZBoe    T    C        0      0        2 
   3  chr3_28660205     ZGre    T    C      0.5      1        2 
   3  chr3_28660205     ZHar    T    C        0      0        2 
   3  chr3_28660205   Sample    T    C        0      0        2 
   3  chr3_28662887     AAsi    G    C        0      0        2 
   3  chr3_28662887     AKia    G    C        0      0        2 
   3  chr3_28662887     AOna    G    C        0      0        2 
   3  chr3_28662887     ASom    G    C        0      0        2 
   3  chr3_28662887     HCab    G    C        1      2        2 
   3  chr3_28662887     HPrz    G    C        1      2        2 
   3  chr3_28662887     ZBoe    G    C        0      0        2 
   3  chr3_28662887     ZGre    G    C        0      0        2 
   3  chr3_28662887     ZHar    G    C        0      0        2 
   3  chr3_28662887   Sample    G    C        0      0        2 
   3  chr3_28663330     AAsi    C    A        0      0        2 
   3  chr3_28663330     AKia    C    A        0      0        2 
   3  chr3_28663330     AOna    C    A        0      0        2 
   3  chr3_28663330     ASom    C    A        0      0        2 
   3  chr3_28663330     HCab    C    A        1      2        2 
   3  chr3_28663330     HPrz    C    A        1      2        2 
   3  chr3_28663330     ZBoe    C    A        0      0        2 
   3  chr3_28663330     ZGre    C    A        0      0        2 
   3  chr3_28663330     ZHar    C    A        0      0        2 
   3  chr3_28663330   Sample    C    A        0      0        2 
   3  chr3_28663545     AAsi    G    A        0      0        2 
   3  chr3_28663545     AKia    G    A        0      0        2 
   3  chr3_28663545     AOna    G    A      0.5      1        2 
   3  chr3_28663545     ASom    G    A        0      0        2 
   3  chr3_28663545     HCab    G    A        0      0        2 
   3  chr3_28663545     HPrz    G    A        0      0        2 
   3  chr3_28663545     ZBoe    G    A        0      0        2 
   3  chr3_28663545     ZGre    G    A        0      0        2 
   3  chr3_28663545     ZHar    G    A        0      0        2 
   3  chr3_28663545   Sample    G    A        0      0        2 
   3  chr3_28667101     AAsi    T    C        0      0        2 
   3  chr3_28667101     AKia    T    C        0      0        2 
   3  chr3_28667101     AOna    T    C        0      0        2 
   3  chr3_28667101     ASom    T    C        0      0        2 
   3  chr3_28667101     HCab    T    C        1      2        2 
   3  chr3_28667101     HPrz    T    C        1      2        2 
   3  chr3_28667101     ZBoe    T    C        0      0        2 
   3  chr3_28667101     ZGre    T    C        0      0        2 
   3  chr3_28667101     ZHar    T    C        0      0        2 
   3  chr3_28667101   Sample    T    C        0      0        2 
   3  chr3_28683019     AAsi    C    T        0      0        2 
   3  chr3_28683019     AKia    C    T        0      0        2 
   3  chr3_28683019     AOna    C    T        0      0        2 
   3  chr3_28683019     ASom    C    T        0      0        2 
   3  chr3_28683019     HCab    C    T        0      0        2 
   3  chr3_28683019     HPrz    C    T      0.5      1        2 
   3  chr3_28683019     ZBoe    C    T        0      0        2 
   3  chr3_28683019     ZGre    C    T        0      0        2 
   3  chr3_28683019     ZHar    C    T        0      0        2 
   3  chr3_28683019   Sample    C    T        0      0        2 
   3  chr3_28686677     AAsi    A    T        0      0        2 
   3  chr3_28686677     AKia    A    T        0      0        2 
   3  chr3_28686677     AOna    A    T        0      0        2 
   3  chr3_28686677     ASom    A    T        0      0        2 
   3  chr3_28686677     HCab    A    T      0.5      1        2 
   3  chr3_28686677     HPrz    A    T        0      0        2 
   3  chr3_28686677     ZBoe    A    T        0      0        2 
   3  chr3_28686677     ZGre    A    T        0      0        2 
   3  chr3_28686677     ZHar    A    T        0      0        2 
   3  chr3_28686677   Sample    A    T        0      0        2 
   3  chr3_28700142     AAsi    A    C        0      0        2 
   3  chr3_28700142     AKia    A    C        1      2        2 
   3  chr3_28700142     AOna    A    C      0.5      1        2 
   3  chr3_28700142     ASom    A    C        0      0        2 
   3  chr3_28700142     HCab    A    C        0      0        2 
   3  chr3_28700142     HPrz    A    C        0      0        2 
   3  chr3_28700142     ZBoe    A    C        0      0        2 
   3  chr3_28700142     ZGre    A    C        0      0        2 
   3  chr3_28700142     ZHar    A    C        0      0        2 
   3  chr3_28700142   Sample    A    C        0      0        2 
   3  chr3_28705813     AAsi    G    A        0      0        2 
   3  chr3_28705813     AKia    G    A        0      0        2 
   3  chr3_28705813     AOna    G    A        0      0        2 
   3  chr3_28705813     ASom    G    A        0      0        2 
   3  chr3_28705813     HCab    G    A        0      0        2 
   3  chr3_28705813     HPrz    G    A        0      0        2 
   3  chr3_28705813     ZBoe    G    A        0      0        2 
   3  chr3_28705813     ZGre    G    A        0      0        2 
   3  chr3_28705813     ZHar    G    A      0.5      1        2 
   3  chr3_28705813   Sample    G    A        0      0        2 
   3  chr3_28706035     AAsi    G    A        0      0        2 
   3  chr3_28706035     AKia    G    A      0.5      1        2 
   3  chr3_28706035     AOna    G    A        0      0        2 
   3  chr3_28706035     ASom    G    A        0      0        2 
   3  chr3_28706035     HCab    G    A        0      0        2 
   3  chr3_28706035     HPrz    G    A        0      0        2 
   3  chr3_28706035     ZBoe    G    A        0      0        2 
   3  chr3_28706035     ZGre    G    A        0      0        2 
   3  chr3_28706035     ZHar    G    A        0      0        2 
   3  chr3_28706035   Sample    G    A        0      0        2 
   3  chr3_28712407     AAsi    G    T        0      0        2 
   3  chr3_28712407     AKia    G    T        0      0        2 
   3  chr3_28712407     AOna    G    T        0      0        2 
   3  chr3_28712407     ASom    G    T        0      0        2 
   3  chr3_28712407     HCab    G    T        0      0        2 
   3  chr3_28712407     HPrz    G    T      0.5      1        2 
   3  chr3_28712407     ZBoe    G    T        0      0        2 
   3  chr3_28712407     ZGre    G    T        0      0        2 
   3  chr3_28712407     ZHar    G    T        0      0        2 
   3  chr3_28712407   Sample    G    T        0      0        2 
   3  chr3_28714086     AAsi    T    C        0      0        2 
   3  chr3_28714086     AKia    T    C        0      0        2 
   3  chr3_28714086     AOna    T    C        0      0        2 
   3  chr3_28714086     ASom    T    C        0      0        2 
   3  chr3_28714086     HCab    T    C        1      2        2 
   3  chr3_28714086     HPrz    T    C        1      2        2 
   3  chr3_28714086     ZBoe    T    C        0      0        2 
   3  chr3_28714086     ZGre    T    C        0      0        2 
   3  chr3_28714086     ZHar    T    C        0      0        2 
   3  chr3_28714086   Sample    T    C        0      0        2 
   3  chr3_28717328     AAsi    T    C        0      0        2 
   3  chr3_28717328     AKia    T    C        0      0        2 
   3  chr3_28717328     AOna    T    C        0      0        2 
   3  chr3_28717328     ASom    T    C        0      0        2 
   3  chr3_28717328     HCab    T    C        1      2        2 
   3  chr3_28717328     HPrz    T    C        1      2        2 
   3  chr3_28717328     ZBoe    T    C        0      0        2 
   3  chr3_28717328     ZGre    T    C        0      0        2 
   3  chr3_28717328     ZHar    T    C        0      0        2 
   3  chr3_28717328   Sample    T    C        0      0        2 
   3  chr3_28717797     AAsi    G    A        0      0        2 
   3  chr3_28717797     AKia    G    A        0      0        2 
   3  chr3_28717797     AOna    G    A      0.5      1        2 
   3  chr3_28717797     ASom    G    A        0      0        2 
   3  chr3_28717797     HCab    G    A        0      0        2 
   3  chr3_28717797     HPrz    G    A        0      0        2 
   3  chr3_28717797     ZBoe    G    A        0      0        2 
   3  chr3_28717797     ZGre    G    A        0      0        2 
   3  chr3_28717797     ZHar    G    A        0      0        2 
   3  chr3_28717797   Sample    G    A        0      0        2 
   3  chr3_28718284     AAsi    T    C        0      0        2 
   3  chr3_28718284     AKia    T    C        0      0        2 
   3  chr3_28718284     AOna    T    C        0      0        2 
   3  chr3_28718284     ASom    T    C        0      0        2 
   3  chr3_28718284     HCab    T    C        1      2        2 
   3  chr3_28718284     HPrz    T    C        1      2        2 
   3  chr3_28718284     ZBoe    T    C        0      0        2 
   3  chr3_28718284     ZGre    T    C        0      0        2 
   3  chr3_28718284     ZHar    T    C        0      0        2 
   3  chr3_28718284   Sample    T    C        0      0        2 
   3  chr3_28718976     AAsi    A    G        0      0        2 
   3  chr3_28718976     AKia    A    G        0      0        2 
   3  chr3_28718976     AOna    A    G        0      0        2 
   3  chr3_28718976     ASom    A    G        0      0        2 
   3  chr3_28718976     HCab    A    G        0      0        2 
   3  chr3_28718976     HPrz    A    G        0      0        2 
   3  chr3_28718976     ZBoe    A    G        0      0        2 
   3  chr3_28718976     ZGre    A    G        0      0        2 
   3  chr3_28718976     ZHar    A    G      0.5      1        2 
   3  chr3_28718976   Sample    A    G        0      0        2 
   3  chr3_28724948     AAsi    T    C        0      0        2 
   3  chr3_28724948     AKia    T    C        0      0        2 
   3  chr3_28724948     AOna    T    C        0      0        2 
   3  chr3_28724948     ASom    T    C        0      0        2 
   3  chr3_28724948     HCab    T    C        1      2        2 
   3  chr3_28724948     HPrz    T    C        1      2        2 
   3  chr3_28724948     ZBoe    T    C        0      0        2 
   3  chr3_28724948     ZGre    T    C        0      0        2 
   3  chr3_28724948     ZHar    T    C        0      0        2 
   3  chr3_28724948   Sample    T    C        0      0        2 
   3  chr3_28725913     AAsi    C    A        0      0        2 
   3  chr3_28725913     AKia    C    A        0      0        2 
   3  chr3_28725913     AOna    C    A        0      0        2 
   3  chr3_28725913     ASom    C    A        0      0        2 
   3  chr3_28725913     HCab    C    A        0      0        2 
   3  chr3_28725913     HPrz    C    A        0      0        2 
   3  chr3_28725913     ZBoe    C    A        1      2        2 
   3  chr3_28725913     ZGre    C    A        0      0        2 
   3  chr3_28725913     ZHar    C    A        0      0        2 
   3  chr3_28725913   Sample    C    A        0      0        2 
   3  chr3_28735407     AAsi    T    C        0      0        2 
   3  chr3_28735407     AKia    T    C        0      0        2 
   3  chr3_28735407     AOna    T    C        0      0        2 
   3  chr3_28735407     ASom    T    C        0      0        2 
   3  chr3_28735407     HCab    T    C        0      0        2 
   3  chr3_28735407     HPrz    T    C        0      0        2 
   3  chr3_28735407     ZBoe    T    C      0.5      1        2 
   3  chr3_28735407     ZGre    T    C        0      0        2 
   3  chr3_28735407     ZHar    T    C        0      0        2 
   3  chr3_28735407   Sample    T    C        0      0        2 
   3  chr3_28747467     AAsi    C    T        0      0        2 
   3  chr3_28747467     AKia    C    T        0      0        2 
   3  chr3_28747467     AOna    C    T        0      0        2 
   3  chr3_28747467     ASom    C    T        0      0        2 
   3  chr3_28747467     HCab    C    T        0      0        2 
   3  chr3_28747467     HPrz    C    T        0      0        2 
   3  chr3_28747467     ZBoe    C    T        0      0        2 
   3  chr3_28747467     ZGre    C    T      0.5      1        2 
   3  chr3_28747467     ZHar    C    T        0      0        2 
   3  chr3_28747467   Sample    C    T        0      0        2 
   3  chr3_28748475     AAsi    C    A        0      0        2 
   3  chr3_28748475     AKia    C    A        0      0        2 
   3  chr3_28748475     AOna    C    A        0      0        2 
   3  chr3_28748475     ASom    C    A        0      0        2 
   3  chr3_28748475     HCab    C    A        1      2        2 
   3  chr3_28748475     HPrz    C    A        1      2        2 
   3  chr3_28748475     ZBoe    C    A        0      0        2 
   3  chr3_28748475     ZGre    C    A        0      0        2 
   3  chr3_28748475     ZHar    C    A        0      0        2 
   3  chr3_28748475   Sample    C    A        0      0        2 
   3  chr3_28752027     AAsi    G    A        0      0        2 
   3  chr3_28752027     AKia    G    A        0      0        2 
   3  chr3_28752027     AOna    G    A        0      0        2 
   3  chr3_28752027     ASom    G    A        0      0        2 
   3  chr3_28752027     HCab    G    A        1      2        2 
   3  chr3_28752027     HPrz    G    A        1      2        2 
   3  chr3_28752027     ZBoe    G    A        0      0        2 
   3  chr3_28752027     ZGre    G    A        0      0        2 
   3  chr3_28752027     ZHar    G    A        0      0        2 
   3  chr3_28752027   Sample    G    A        0      0        2 
   3  chr3_28752280     AAsi    G    T        0      0        2 
   3  chr3_28752280     AKia    G    T        0      0        2 
   3  chr3_28752280     AOna    G    T      0.5      1        2 
   3  chr3_28752280     ASom    G    T        0      0        2 
   3  chr3_28752280     HCab    G    T        0      0        2 
   3  chr3_28752280     HPrz    G    T        0      0        2 
   3  chr3_28752280     ZBoe    G    T        0      0        2 
   3  chr3_28752280     ZGre    G    T        0      0        2 
   3  chr3_28752280     ZHar    G    T        0      0        2 
   3  chr3_28752280   Sample    G    T        0      0        2 
   3  chr3_28766378     AAsi    C    A        0      0        2 
   3  chr3_28766378     AKia    C    A        1      2        2 
   3  chr3_28766378     AOna    C    A        0      0        2 
   3  chr3_28766378     ASom    C    A        0      0        2 
   3  chr3_28766378     HCab    C    A        1      2        2 
   3  chr3_28766378     HPrz    C    A        1      2        2 
   3  chr3_28766378     ZBoe    C    A      0.5      1        2 
   3  chr3_28766378     ZGre    C    A        0      0        2 
   3  chr3_28766378     ZHar    C    A        0      0        2 
   3  chr3_28766378   Sample    C    A        0      0        2 
   3  chr3_28768075     AAsi    C    T        0      0        2 
   3  chr3_28768075     AKia    C    T        0      0        2 
   3  chr3_28768075     AOna    C    T        0      0        2 
   3  chr3_28768075     ASom    C    T        0      0        2 
   3  chr3_28768075     HCab    C    T        0      0        2 
   3  chr3_28768075     HPrz    C    T        0      0        2 
   3  chr3_28768075     ZBoe    C    T        0      0        2 
   3  chr3_28768075     ZGre    C    T        0      0        2 
   3  chr3_28768075     ZHar    C    T      0.5      1        2 
   3  chr3_28768075   Sample    C    T        0      0        2 
   3  chr3_28770758     AAsi    A    G        0      0        2 
   3  chr3_28770758     AKia    A    G        0      0        2 
   3  chr3_28770758     AOna    A    G        0      0        2 
   3  chr3_28770758     ASom    A    G        0      0        2 
   3  chr3_28770758     HCab    A    G        0      0        2 
   3  chr3_28770758     HPrz    A    G        0      0        2 
   3  chr3_28770758     ZBoe    A    G        0      0        2 
   3  chr3_28770758     ZGre    A    G        0      0        2 
   3  chr3_28770758     ZHar    A    G        1      2        2 
   3  chr3_28770758   Sample    A    G        0      0        2 
   3  chr3_28771256     AAsi    T    C        0      0        2 
   3  chr3_28771256     AKia    T    C        0      0        2 
   3  chr3_28771256     AOna    T    C        0      0        2 
   3  chr3_28771256     ASom    T    C        0      0        2 
   3  chr3_28771256     HCab    T    C        0      0        2 
   3  chr3_28771256     HPrz    T    C        0      0        2 
   3  chr3_28771256     ZBoe    T    C        0      0        2 
   3  chr3_28771256     ZGre    T    C        1      2        2 
   3  chr3_28771256     ZHar    T    C        0      0        2 
   3  chr3_28771256   Sample    T    C        0      0        2 
   3  chr3_28773583     AAsi    C    T        0      0        2 
   3  chr3_28773583     AKia    C    T        0      0        2 
   3  chr3_28773583     AOna    C    T        0      0        2 
   3  chr3_28773583     ASom    C    T        0      0        2 
   3  chr3_28773583     HCab    C    T        0      0        2 
   3  chr3_28773583     HPrz    C    T        0      0        2 
   3  chr3_28773583     ZBoe    C    T      0.5      1        2 
   3  chr3_28773583     ZGre    C    T        0      0        2 
   3  chr3_28773583     ZHar    C    T        0      0        2 
   3  chr3_28773583   Sample    C    T        0      0        2 
   3  chr3_28776323     AAsi    C    T        0      0        2 
   3  chr3_28776323     AKia    C    T        0      0        2 
   3  chr3_28776323     AOna    C    T        0      0        2 
   3  chr3_28776323     ASom    C    T        0      0        2 
   3  chr3_28776323     HCab    C    T        0      0        2 
   3  chr3_28776323     HPrz    C    T        0      0        2 
   3  chr3_28776323     ZBoe    C    T      0.5      1        2 
   3  chr3_28776323     ZGre    C    T        1      2        2 
   3  chr3_28776323     ZHar    C    T        0      0        2 
   3  chr3_28776323   Sample    C    T        0      0        2 
   3  chr3_28780831     AAsi    T    C        0      0        2 
   3  chr3_28780831     AKia    T    C        0      0        2 
   3  chr3_28780831     AOna    T    C      0.5      1        2 
   3  chr3_28780831     ASom    T    C        0      0        2 
   3  chr3_28780831     HCab    T    C        0      0        2 
   3  chr3_28780831     HPrz    T    C        0      0        2 
   3  chr3_28780831     ZBoe    T    C        0      0        2 
   3  chr3_28780831     ZGre    T    C        0      0        2 
   3  chr3_28780831     ZHar    T    C        0      0        2 
   3  chr3_28780831   Sample    T    C        0      0        2 
   3  chr3_28783115     AAsi    A    G        0      0        2 
   3  chr3_28783115     AKia    A    G        0      0        2 
   3  chr3_28783115     AOna    A    G        0      0        2 
   3  chr3_28783115     ASom    A    G        0      0        2 
   3  chr3_28783115     HCab    A    G        1      2        2 
   3  chr3_28783115     HPrz    A    G        1      2        2 
   3  chr3_28783115     ZBoe    A    G        0      0        2 
   3  chr3_28783115     ZGre    A    G        0      0        2 
   3  chr3_28783115     ZHar    A    G        0      0        2 
   3  chr3_28783115   Sample    A    G        0      0        2 
   3  chr3_28790093     AAsi    A    G        0      0        2 
   3  chr3_28790093     AKia    A    G        0      0        2 
   3  chr3_28790093     AOna    A    G        0      0        2 
   3  chr3_28790093     ASom    A    G        0      0        2 
   3  chr3_28790093     HCab    A    G      0.5      1        2 
   3  chr3_28790093     HPrz    A    G        0      0        2 
   3  chr3_28790093     ZBoe    A    G        0      0        2 
   3  chr3_28790093     ZGre    A    G        0      0        2 
   3  chr3_28790093     ZHar    A    G        0      0        2 
   3  chr3_28790093   Sample    A    G        0      0        2 
   3  chr3_28797948     AAsi    C    G        0      0        2 
   3  chr3_28797948     AKia    C    G        0      0        2 
   3  chr3_28797948     AOna    C    G        0      0        2 
   3  chr3_28797948     ASom    C    G        0      0        2 
   3  chr3_28797948     HCab    C    G      0.5      1        2 
   3  chr3_28797948     HPrz    C    G        0      0        2 
   3  chr3_28797948     ZBoe    C    G        0      0        2 
   3  chr3_28797948     ZGre    C    G        0      0        2 
   3  chr3_28797948     ZHar    C    G        0      0        2 
   3  chr3_28797948   Sample    C    G        0      0        2 
   3  chr3_28811978     AAsi    G    A      0.5      1        2 
   3  chr3_28811978     AKia    G    A        0      0        2 
   3  chr3_28811978     AOna    G    A        0      0        2 
   3  chr3_28811978     ASom    G    A        0      0        2 
   3  chr3_28811978     HCab    G    A        0      0        2 
   3  chr3_28811978     HPrz    G    A        0      0        2 
   3  chr3_28811978     ZBoe    G    A        0      0        2 
   3  chr3_28811978     ZGre    G    A        0      0        2 
   3  chr3_28811978     ZHar    G    A        0      0        2 
   3  chr3_28811978   Sample    G    A        0      0        2 
   3  chr3_28816086     AAsi    A    G        0      0        2 
   3  chr3_28816086     AKia    A    G        0      0        2 
   3  chr3_28816086     AOna    A    G        0      0        2 
   3  chr3_28816086     ASom    A    G        0      0        2 
   3  chr3_28816086     HCab    A    G        0      0        2 
   3  chr3_28816086     HPrz    A    G        0      0        2 
   3  chr3_28816086     ZBoe    A    G        0      0        2 
   3  chr3_28816086     ZGre    A    G        1      2        2 
   3  chr3_28816086     ZHar    A    G        0      0        2 
   3  chr3_28816086   Sample    A    G        0      0        2 
   3  chr3_28824091     AAsi    A    G        0      0        2 
   3  chr3_28824091     AKia    A    G        0      0        2 
   3  chr3_28824091     AOna    A    G        0      0        2 
   3  chr3_28824091     ASom    A    G        0      0        2 
   3  chr3_28824091     HCab    A    G      0.5      1        2 
   3  chr3_28824091     HPrz    A    G        0      0        2 
   3  chr3_28824091     ZBoe    A    G        0      0        2 
   3  chr3_28824091     ZGre    A    G      0.5      1        2 
   3  chr3_28824091     ZHar    A    G        0      0        2 
   3  chr3_28824091   Sample    A    G        1      2        2 
   3  chr3_28825292     AAsi    G    T        0      0        2 
   3  chr3_28825292     AKia    G    T        1      2        2 
   3  chr3_28825292     AOna    G    T        1      2        2 
   3  chr3_28825292     ASom    G    T        0      0        2 
   3  chr3_28825292     HCab    G    T        0      0        2 
   3  chr3_28825292     HPrz    G    T        0      0        2 
   3  chr3_28825292     ZBoe    G    T        0      0        2 
   3  chr3_28825292     ZGre    G    T        0      0        2 
   3  chr3_28825292     ZHar    G    T        0      0        2 
   3  chr3_28825292   Sample    G    T        0      0        2 
   3  chr3_28825662     AAsi    G    A        0      0        2 
   3  chr3_28825662     AKia    G    A        0      0        2 
   3  chr3_28825662     AOna    G    A        0      0        2 
   3  chr3_28825662     ASom    G    A        0      0        2 
   3  chr3_28825662     HCab    G    A        1      2        2 
   3  chr3_28825662     HPrz    G    A        1      2        2 
   3  chr3_28825662     ZBoe    G    A        0      0        2 
   3  chr3_28825662     ZGre    G    A        0      0        2 
   3  chr3_28825662     ZHar    G    A        0      0        2 
   3  chr3_28825662   Sample    G    A        0      0        2 
   3  chr3_28830245     AAsi    C    T        0      0        2 
   3  chr3_28830245     AKia    C    T        0      0        2 
   3  chr3_28830245     AOna    C    T        0      0        2 
   3  chr3_28830245     ASom    C    T        0      0        2 
   3  chr3_28830245     HCab    C    T        0      0        2 
   3  chr3_28830245     HPrz    C    T        0      0        2 
   3  chr3_28830245     ZBoe    C    T        0      0        2 
   3  chr3_28830245     ZGre    C    T      0.5      1        2 
   3  chr3_28830245     ZHar    C    T        0      0        2 
   3  chr3_28830245   Sample    C    T        0      0        2 
   3  chr3_28831250     AAsi    C    G        0      0        2 
   3  chr3_28831250     AKia    C    G        0      0        2 
   3  chr3_28831250     AOna    C    G        0      0        2 
   3  chr3_28831250     ASom    C    G        0      0        2 
   3  chr3_28831250     HCab    C    G        1      2        2 
   3  chr3_28831250     HPrz    C    G        1      2        2 
   3  chr3_28831250     ZBoe    C    G        0      0        2 
   3  chr3_28831250     ZGre    C    G        0      0        2 
   3  chr3_28831250     ZHar    C    G        0      0        2 
   3  chr3_28831250   Sample    C    G        0      0        2 
   3  chr3_28833780     AAsi    G    A        0      0        2 
   3  chr3_28833780     AKia    G    A        0      0        2 
   3  chr3_28833780     AOna    G    A        0      0        2 
   3  chr3_28833780     ASom    G    A      0.5      1        2 
   3  chr3_28833780     HCab    G    A        0      0        2 
   3  chr3_28833780     HPrz    G    A        0      0        2 
   3  chr3_28833780     ZBoe    G    A        0      0        2 
   3  chr3_28833780     ZGre    G    A        0      0        2 
   3  chr3_28833780     ZHar    G    A        0      0        2 
   3  chr3_28833780   Sample    G    A        0      0        2 
   3  chr3_28836272     AAsi    G    A        0      0        2 
   3  chr3_28836272     AKia    G    A      0.5      1        2 
   3  chr3_28836272     AOna    G    A      0.5      1        2 
   3  chr3_28836272     ASom    G    A        0      0        2 
   3  chr3_28836272     HCab    G    A        0      0        2 
   3  chr3_28836272     HPrz    G    A        0      0        2 
   3  chr3_28836272     ZBoe    G    A        0      0        2 
   3  chr3_28836272     ZGre    G    A        0      0        2 
   3  chr3_28836272     ZHar    G    A        0      0        2 
   3  chr3_28836272   Sample    G    A        0      0        2 
   3  chr3_28842025     AAsi    A    T        1      2        2 
   3  chr3_28842025     AKia    A    T        0      0        2 
   3  chr3_28842025     AOna    A    T        0      0        2 
   3  chr3_28842025     ASom    A    T        1      2        2 
   3  chr3_28842025     HCab    A    T        0      0        2 
   3  chr3_28842025     HPrz    A    T        0      0        2 
   3  chr3_28842025     ZBoe    A    T        0      0        2 
   3  chr3_28842025     ZGre    A    T        0      0        2 
   3  chr3_28842025     ZHar    A    T        0      0        2 
   3  chr3_28842025   Sample    A    T        0      0        2 
   3  chr3_28843967     AAsi    T    A        0      0        2 
   3  chr3_28843967     AKia    T    A        0      0        2 
   3  chr3_28843967     AOna    T    A        0      0        2 
   3  chr3_28843967     ASom    T    A        0      0        2 
   3  chr3_28843967     HCab    T    A        1      2        2 
   3  chr3_28843967     HPrz    T    A        1      2        2 
   3  chr3_28843967     ZBoe    T    A        0      0        2 
   3  chr3_28843967     ZGre    T    A        0      0        2 
   3  chr3_28843967     ZHar    T    A        0      0        2 
   3  chr3_28843967   Sample    T    A        0      0        2 
   3  chr3_28850545     AAsi    A    C        0      0        2 
   3  chr3_28850545     AKia    A    C      0.5      1        2 
   3  chr3_28850545     AOna    A    C        0      0        2 
   3  chr3_28850545     ASom    A    C        0      0        2 
   3  chr3_28850545     HCab    A    C        0      0        2 
   3  chr3_28850545     HPrz    A    C        0      0        2 
   3  chr3_28850545     ZBoe    A    C        0      0        2 
   3  chr3_28850545     ZGre    A    C        0      0        2 
   3  chr3_28850545     ZHar    A    C        0      0        2 
   3  chr3_28850545   Sample    A    C        0      0        2 
   3  chr3_28854690     AAsi    T    C        0      0        2 
   3  chr3_28854690     AKia    T    C        0      0        2 
   3  chr3_28854690     AOna    T    C        0      0        2 
   3  chr3_28854690     ASom    T    C        0      0        2 
   3  chr3_28854690     HCab    T    C        1      2        2 
   3  chr3_28854690     HPrz    T    C        0      0        2 
   3  chr3_28854690     ZBoe    T    C        0      0        2 
   3  chr3_28854690     ZGre    T    C        0      0        2 
   3  chr3_28854690     ZHar    T    C        0      0        2 
   3  chr3_28854690   Sample    T    C        0      0        2 
   3  chr3_28855434     AAsi    A    G        0      0        2 
   3  chr3_28855434     AKia    A    G        0      0        2 
   3  chr3_28855434     AOna    A    G        0      0        2 
   3  chr3_28855434     ASom    A    G        0      0        2 
   3  chr3_28855434     HCab    A    G        0      0        2 
   3  chr3_28855434     HPrz    A    G        0      0        2 
   3  chr3_28855434     ZBoe    A    G        0      0        2 
   3  chr3_28855434     ZGre    A    G        1      2        2 
   3  chr3_28855434     ZHar    A    G        0      0        2 
   3  chr3_28855434   Sample    A    G        0      0        2 
   3  chr3_28861459     AAsi    T    C        0      0        2 
   3  chr3_28861459     AKia    T    C        0      0        2 
   3  chr3_28861459     AOna    T    C        0      0        2 
   3  chr3_28861459     ASom    T    C        0      0        2 
   3  chr3_28861459     HCab    T    C        0      0        2 
   3  chr3_28861459     HPrz    T    C        0      0        2 
   3  chr3_28861459     ZBoe    T    C      0.5      1        2 
   3  chr3_28861459     ZGre    T    C        0      0        2 
   3  chr3_28861459     ZHar    T    C        0      0        2 
   3  chr3_28861459   Sample    T    C        0      0        2 
   3  chr3_28862192     AAsi    C    T        0      0        2 
   3  chr3_28862192     AKia    C    T        0      0        2 
   3  chr3_28862192     AOna    C    T        0      0        2 
   3  chr3_28862192     ASom    C    T        0      0        2 
   3  chr3_28862192     HCab    C    T        1      2        2 
   3  chr3_28862192     HPrz    C    T        1      2        2 
   3  chr3_28862192     ZBoe    C    T        0      0        2 
   3  chr3_28862192     ZGre    C    T        0      0        2 
   3  chr3_28862192     ZHar    C    T        0      0        2 
   3  chr3_28862192   Sample    C    T        0      0        2 
   3  chr3_28873201     AAsi    C    A      0.5      1        2 
   3  chr3_28873201     AKia    C    A        0      0        2 
   3  chr3_28873201     AOna    C    A        0      0        2 
   3  chr3_28873201     ASom    C    A        0      0        2 
   3  chr3_28873201     HCab    C    A        0      0        2 
   3  chr3_28873201     HPrz    C    A        0      0        2 
   3  chr3_28873201     ZBoe    C    A        0      0        2 
   3  chr3_28873201     ZGre    C    A        0      0        2 
   3  chr3_28873201     ZHar    C    A        0      0        2 
   3  chr3_28873201   Sample    C    A        0      0        2 
   3  chr3_28877866     AAsi    A    C        0      0        2 
   3  chr3_28877866     AKia    A    C        0      0        2 
   3  chr3_28877866     AOna    A    C        0      0        2 
   3  chr3_28877866     ASom    A    C        0      0        2 
   3  chr3_28877866     HCab    A    C        0      0        2 
   3  chr3_28877866     HPrz    A    C        0      0        2 
   3  chr3_28877866     ZBoe    A    C      0.5      1        2 
   3  chr3_28877866     ZGre    A    C        0      0        2 
   3  chr3_28877866     ZHar    A    C        0      0        2 
   3  chr3_28877866   Sample    A    C        0      0        2 
   3  chr3_28905193     AAsi    G    A        0      0        2 
   3  chr3_28905193     AKia    G    A        0      0        2 
   3  chr3_28905193     AOna    G    A        0      0        2 
   3  chr3_28905193     ASom    G    A      0.5      1        2 
   3  chr3_28905193     HCab    G    A        0      0        2 
   3  chr3_28905193     HPrz    G    A        0      0        2 
   3  chr3_28905193     ZBoe    G    A        0      0        2 
   3  chr3_28905193     ZGre    G    A        0      0        2 
   3  chr3_28905193     ZHar    G    A        0      0        2 
   3  chr3_28905193   Sample    G    A        0      0        2 
   3  chr3_28908653     AAsi    G    A        0      0        2 
   3  chr3_28908653     AKia    G    A        0      0        2 
   3  chr3_28908653     AOna    G    A        0      0        2 
   3  chr3_28908653     ASom    G    A        0      0        2 
   3  chr3_28908653     HCab    G    A        1      2        2 
   3  chr3_28908653     HPrz    G    A        1      2        2 
   3  chr3_28908653     ZBoe    G    A        0      0        2 
   3  chr3_28908653     ZGre    G    A        0      0        2 
   3  chr3_28908653     ZHar    G    A        0      0        2 
   3  chr3_28908653   Sample    G    A        0      0        2 
   3  chr3_28908974     AAsi    T    A        0      0        2 
   3  chr3_28908974     AKia    T    A        0      0        2 
   3  chr3_28908974     AOna    T    A        0      0        2 
   3  chr3_28908974     ASom    T    A        0      0        2 
   3  chr3_28908974     HCab    T    A      0.5      1        2 
   3  chr3_28908974     HPrz    T    A        0      0        2 
   3  chr3_28908974     ZBoe    T    A        0      0        2 
   3  chr3_28908974     ZGre    T    A        0      0        2 
   3  chr3_28908974     ZHar    T    A        0      0        2 
   3  chr3_28908974   Sample    T    A        0      0        2 
   3  chr3_28912522     AAsi    G    A        0      0        2 
   3  chr3_28912522     AKia    G    A        0      0        2 
   3  chr3_28912522     AOna    G    A        0      0        2 
   3  chr3_28912522     ASom    G    A        0      0        2 
   3  chr3_28912522     HCab    G    A      0.5      1        2 
   3  chr3_28912522     HPrz    G    A        1      2        2 
   3  chr3_28912522     ZBoe    G    A        0      0        2 
   3  chr3_28912522     ZGre    G    A        0      0        2 
   3  chr3_28912522     ZHar    G    A        0      0        2 
   3  chr3_28912522   Sample    G    A        0      0        2 
   3  chr3_28917408     AAsi    A    G        0      0        2 
   3  chr3_28917408     AKia    A    G        0      0        2 
   3  chr3_28917408     AOna    A    G        0      0        2 
   3  chr3_28917408     ASom    A    G        0      0        2 
   3  chr3_28917408     HCab    A    G        0      0        2 
   3  chr3_28917408     HPrz    A    G        0      0        2 
   3  chr3_28917408     ZBoe    A    G        0      0        2 
   3  chr3_28917408     ZGre    A    G        0      0        2 
   3  chr3_28917408     ZHar    A    G        1      2        2 
   3  chr3_28917408   Sample    A    G        0      0        2 
   3  chr3_28918192     AAsi    G    C        0      0        2 
   3  chr3_28918192     AKia    G    C        0      0        2 
   3  chr3_28918192     AOna    G    C        0      0        2 
   3  chr3_28918192     ASom    G    C        0      0        2 
   3  chr3_28918192     HCab    G    C        0      0        2 
   3  chr3_28918192     HPrz    G    C        0      0        2 
   3  chr3_28918192     ZBoe    G    C      0.5      1        2 
   3  chr3_28918192     ZGre    G    C        0      0        2 
   3  chr3_28918192     ZHar    G    C        0      0        2 
   3  chr3_28918192   Sample    G    C        0      0        2 
   3  chr3_28920419     AAsi    T    C        0      0        2 
   3  chr3_28920419     AKia    T    C        0      0        2 
   3  chr3_28920419     AOna    T    C        0      0        2 
   3  chr3_28920419     ASom    T    C        0      0        2 
   3  chr3_28920419     HCab    T    C      0.5      1        2 
   3  chr3_28920419     HPrz    T    C        0      0        2 
   3  chr3_28920419     ZBoe    T    C        0      0        2 
   3  chr3_28920419     ZGre    T    C        0      0        2 
   3  chr3_28920419     ZHar    T    C        0      0        2 
   3  chr3_28920419   Sample    T    C        0      0        2 
   3  chr3_28922517     AAsi    A    G        0      0        2 
   3  chr3_28922517     AKia    A    G        0      0        2 
   3  chr3_28922517     AOna    A    G        0      0        2 
   3  chr3_28922517     ASom    A    G        0      0        2 
   3  chr3_28922517     HCab    A    G        0      0        2 
   3  chr3_28922517     HPrz    A    G        0      0        2 
   3  chr3_28922517     ZBoe    A    G        0      0        2 
   3  chr3_28922517     ZGre    A    G      0.5      1        2 
   3  chr3_28922517     ZHar    A    G        0      0        2 
   3  chr3_28922517   Sample    A    G        0      0        2 
   3  chr3_28923170     AAsi    A    G        0      0        2 
   3  chr3_28923170     AKia    A    G        0      0        2 
   3  chr3_28923170     AOna    A    G        0      0        2 
   3  chr3_28923170     ASom    A    G        0      0        2 
   3  chr3_28923170     HCab    A    G        1      2        2 
   3  chr3_28923170     HPrz    A    G        1      2        2 
   3  chr3_28923170     ZBoe    A    G        0      0        2 
   3  chr3_28923170     ZGre    A    G        0      0        2 
   3  chr3_28923170     ZHar    A    G        0      0        2 
   3  chr3_28923170   Sample    A    G        0      0        2 
   3  chr3_28924260     AAsi    C    T        0      0        2 
   3  chr3_28924260     AKia    C    T        0      0        2 
   3  chr3_28924260     AOna    C    T        0      0        2 
   3  chr3_28924260     ASom    C    T        0      0        2 
   3  chr3_28924260     HCab    C    T        1      2        2 
   3  chr3_28924260     HPrz    C    T        1      2        2 
   3  chr3_28924260     ZBoe    C    T        0      0        2 
   3  chr3_28924260     ZGre    C    T        0      0        2 
   3  chr3_28924260     ZHar    C    T        0      0        2 
   3  chr3_28924260   Sample    C    T        0      0        2 
   3  chr3_28924313     AAsi    A    G        0      0        2 
   3  chr3_28924313     AKia    A    G        0      0        2 
   3  chr3_28924313     AOna    A    G      0.5      1        2 
   3  chr3_28924313     ASom    A    G        0      0        2 
   3  chr3_28924313     HCab    A    G        0      0        2 
   3  chr3_28924313     HPrz    A    G        0      0        2 
   3  chr3_28924313     ZBoe    A    G        0      0        2 
   3  chr3_28924313     ZGre    A    G        0      0        2 
   3  chr3_28924313     ZHar    A    G        0      0        2 
   3  chr3_28924313   Sample    A    G        0      0        2 
   3  chr3_28925917     AAsi    G    A        0      0        2 
   3  chr3_28925917     AKia    G    A        0      0        2 
   3  chr3_28925917     AOna    G    A        0      0        2 
   3  chr3_28925917     ASom    G    A        0      0        2 
   3  chr3_28925917     HCab    G    A        1      2        2 
   3  chr3_28925917     HPrz    G    A        1      2        2 
   3  chr3_28925917     ZBoe    G    A        0      0        2 
   3  chr3_28925917     ZGre    G    A        0      0        2 
   3  chr3_28925917     ZHar    G    A        0      0        2 
   3  chr3_28925917   Sample    G    A        0      0        2 
   3  chr3_28926397     AAsi    C    T        0      0        2 
   3  chr3_28926397     AKia    C    T        0      0        2 
   3  chr3_28926397     AOna    C    T        0      0        2 
   3  chr3_28926397     ASom    C    T        0      0        2 
   3  chr3_28926397     HCab    C    T        1      2        2 
   3  chr3_28926397     HPrz    C    T        1      2        2 
   3  chr3_28926397     ZBoe    C    T        0      0        2 
   3  chr3_28926397     ZGre    C    T        0      0        2 
   3  chr3_28926397     ZHar    C    T        0      0        2 
   3  chr3_28926397   Sample    C    T        0      0        2 
   3  chr3_28929521     AAsi    A    T        0      0        2 
   3  chr3_28929521     AKia    A    T        0      0        2 
   3  chr3_28929521     AOna    A    T        0      0        2 
   3  chr3_28929521     ASom    A    T        0      0        2 
   3  chr3_28929521     HCab    A    T        0      0        2 
   3  chr3_28929521     HPrz    A    T      0.5      1        2 
   3  chr3_28929521     ZBoe    A    T        0      0        2 
   3  chr3_28929521     ZGre    A    T        0      0        2 
   3  chr3_28929521     ZHar    A    T        0      0        2 
   3  chr3_28929521   Sample    A    T        0      0        2 
   3  chr3_28929778     AAsi    A    G        0      0        2 
   3  chr3_28929778     AKia    A    G        0      0        2 
   3  chr3_28929778     AOna    A    G        0      0        2 
   3  chr3_28929778     ASom    A    G        0      0        2 
   3  chr3_28929778     HCab    A    G        0      0        2 
   3  chr3_28929778     HPrz    A    G        0      0        2 
   3  chr3_28929778     ZBoe    A    G        0      0        2 
   3  chr3_28929778     ZGre    A    G        1      2        2 
   3  chr3_28929778     ZHar    A    G        0      0        2 
   3  chr3_28929778   Sample    A    G        0      0        2 
   3  chr3_28929799     AAsi    C    T        0      0        2 
   3  chr3_28929799     AKia    C    T      0.5      1        2 
   3  chr3_28929799     AOna    C    T        0      0        2 
   3  chr3_28929799     ASom    C    T        0      0        2 
   3  chr3_28929799     HCab    C    T        0      0        2 
   3  chr3_28929799     HPrz    C    T        0      0        2 
   3  chr3_28929799     ZBoe    C    T        0      0        2 
   3  chr3_28929799     ZGre    C    T        0      0        2 
   3  chr3_28929799     ZHar    C    T        0      0        2 
   3  chr3_28929799   Sample    C    T        0      0        2 
   3  chr3_28930727     AAsi    T    C        0      0        2 
   3  chr3_28930727     AKia    T    C        0      0        2 
   3  chr3_28930727     AOna    T    C        0      0        2 
   3  chr3_28930727     ASom    T    C        0      0        2 
   3  chr3_28930727     HCab    T    C        0      0        2 
   3  chr3_28930727     HPrz    T    C        0      0        2 
   3  chr3_28930727     ZBoe    T    C        0      0        2 
   3  chr3_28930727     ZGre    T    C        0      0        2 
   3  chr3_28930727     ZHar    T    C        1      2        2 
   3  chr3_28930727   Sample    T    C        0      0        2 
   3  chr3_28933368     AAsi    G    A        0      0        2 
   3  chr3_28933368     AKia    G    A        0      0        2 
   3  chr3_28933368     AOna    G    A        0      0        2 
   3  chr3_28933368     ASom    G    A        0      0        2 
   3  chr3_28933368     HCab    G    A        1      2        2 
   3  chr3_28933368     HPrz    G    A        1      2        2 
   3  chr3_28933368     ZBoe    G    A        0      0        2 
   3  chr3_28933368     ZGre    G    A        0      0        2 
   3  chr3_28933368     ZHar    G    A        0      0        2 
   3  chr3_28933368   Sample    G    A        0      0        2 
   3  chr3_28938223     AAsi    T    G        0      0        2 
   3  chr3_28938223     AKia    T    G        0      0        2 
   3  chr3_28938223     AOna    T    G        0      0        2 
   3  chr3_28938223     ASom    T    G        0      0        2 
   3  chr3_28938223     HCab    T    G        1      2        2 
   3  chr3_28938223     HPrz    T    G      0.5      1        2 
   3  chr3_28938223     ZBoe    T    G        0      0        2 
   3  chr3_28938223     ZGre    T    G        0      0        2 
   3  chr3_28938223     ZHar    T    G        0      0        2 
   3  chr3_28938223   Sample    T    G        0      0        2 
   3  chr3_28947096     AAsi    T    C        0      0        2 
   3  chr3_28947096     AKia    T    C        0      0        2 
   3  chr3_28947096     AOna    T    C        0      0        2 
   3  chr3_28947096     ASom    T    C        0      0        2 
   3  chr3_28947096     HCab    T    C        0      0        2 
   3  chr3_28947096     HPrz    T    C      0.5      1        2 
   3  chr3_28947096     ZBoe    T    C        0      0        2 
   3  chr3_28947096     ZGre    T    C        0      0        2 
   3  chr3_28947096     ZHar    T    C        0      0        2 
   3  chr3_28947096   Sample    T    C        0      0        2 
   3  chr3_28947880     AAsi    G    A        0      0        2 
   3  chr3_28947880     AKia    G    A        0      0        2 
   3  chr3_28947880     AOna    G    A        0      0        2 
   3  chr3_28947880     ASom    G    A        0      0        2 
   3  chr3_28947880     HCab    G    A        0      0        2 
   3  chr3_28947880     HPrz    G    A        0      0        2 
   3  chr3_28947880     ZBoe    G    A      0.5      1        2 
   3  chr3_28947880     ZGre    G    A        0      0        2 
   3  chr3_28947880     ZHar    G    A        0      0        2 
   3  chr3_28947880   Sample    G    A        0      0        2 
   3  chr3_28948993     AAsi    G    A        0      0        2 
   3  chr3_28948993     AKia    G    A        0      0        2 
   3  chr3_28948993     AOna    G    A      0.5      1        2 
   3  chr3_28948993     ASom    G    A        0      0        2 
   3  chr3_28948993     HCab    G    A        0      0        2 
   3  chr3_28948993     HPrz    G    A        0      0        2 
   3  chr3_28948993     ZBoe    G    A        0      0        2 
   3  chr3_28948993     ZGre    G    A        0      0        2 
   3  chr3_28948993     ZHar    G    A        0      0        2 
   3  chr3_28948993   Sample    G    A        0      0        2 
   3  chr3_28957265     AAsi    T    G        0      0        2 
   3  chr3_28957265     AKia    T    G        0      0        2 
   3  chr3_28957265     AOna    T    G        0      0        2 
   3  chr3_28957265     ASom    T    G        0      0        2 
   3  chr3_28957265     HCab    T    G        0      0        2 
   3  chr3_28957265     HPrz    T    G      0.5      1        2 
   3  chr3_28957265     ZBoe    T    G        0      0        2 
   3  chr3_28957265     ZGre    T    G        0      0        2 
   3  chr3_28957265     ZHar    T    G        0      0        2 
   3  chr3_28957265   Sample    T    G        0      0        2 
   3  chr3_28957453     AAsi    T    C        0      0        2 
   3  chr3_28957453     AKia    T    C        1      2        2 
   3  chr3_28957453     AOna    T    C      0.5      1        2 
   3  chr3_28957453     ASom    T    C        0      0        2 
   3  chr3_28957453     HCab    T    C        0      0        2 
   3  chr3_28957453     HPrz    T    C        0      0        2 
   3  chr3_28957453     ZBoe    T    C        0      0        2 
   3  chr3_28957453     ZGre    T    C        0      0        2 
   3  chr3_28957453     ZHar    T    C        0      0        2 
   3  chr3_28957453   Sample    T    C        0      0        2 
   3  chr3_28961739     AAsi    A    G        0      0        2 
   3  chr3_28961739     AKia    A    G        0      0        2 
   3  chr3_28961739     AOna    A    G        0      0        2 
   3  chr3_28961739     ASom    A    G        0      0        2 
   3  chr3_28961739     HCab    A    G        0      0        2 
   3  chr3_28961739     HPrz    A    G        0      0        2 
   3  chr3_28961739     ZBoe    A    G        0      0        2 
   3  chr3_28961739     ZGre    A    G        1      2        2 
   3  chr3_28961739     ZHar    A    G        0      0        2 
   3  chr3_28961739   Sample    A    G        0      0        2 
   3  chr3_28961941     AAsi    G    A        0      0        2 
   3  chr3_28961941     AKia    G    A        0      0        2 
   3  chr3_28961941     AOna    G    A        0      0        2 
   3  chr3_28961941     ASom    G    A        0      0        2 
   3  chr3_28961941     HCab    G    A      0.5      1        2 
   3  chr3_28961941     HPrz    G    A      0.5      1        2 
   3  chr3_28961941     ZBoe    G    A        0      0        2 
   3  chr3_28961941     ZGre    G    A        0      0        2 
   3  chr3_28961941     ZHar    G    A        0      0        2 
   3  chr3_28961941   Sample    G    A        0      0        2 
   3  chr3_28962162     AAsi    T    G        0      0        2 
   3  chr3_28962162     AKia    T    G        0      0        2 
   3  chr3_28962162     AOna    T    G        0      0        2 
   3  chr3_28962162     ASom    T    G        0      0        2 
   3  chr3_28962162     HCab    T    G        1      2        2 
   3  chr3_28962162     HPrz    T    G        1      2        2 
   3  chr3_28962162     ZBoe    T    G        0      0        2 
   3  chr3_28962162     ZGre    T    G        0      0        2 
   3  chr3_28962162     ZHar    T    G        0      0        2 
   3  chr3_28962162   Sample    T    G        0      0        2 
   3  chr3_28966325     AAsi    T    C        0      0        2 
   3  chr3_28966325     AKia    T    C        0      0        2 
   3  chr3_28966325     AOna    T    C        0      0        2 
   3  chr3_28966325     ASom    T    C        0      0        2 
   3  chr3_28966325     HCab    T    C      0.5      1        2 
   3  chr3_28966325     HPrz    T    C        0      0        2 
   3  chr3_28966325     ZBoe    T    C        0      0        2 
   3  chr3_28966325     ZGre    T    C        0      0        2 
   3  chr3_28966325     ZHar    T    C        0      0        2 
   3  chr3_28966325   Sample    T    C        0      0        2 
   3  chr3_28970569     AAsi    A    G        0      0        2 
   3  chr3_28970569     AKia    A    G        0      0        2 
   3  chr3_28970569     AOna    A    G        0      0        2 
   3  chr3_28970569     ASom    A    G        0      0        2 
   3  chr3_28970569     HCab    A    G        0      0        2 
   3  chr3_28970569     HPrz    A    G        0      0        2 
   3  chr3_28970569     ZBoe    A    G        1      2        2 
   3  chr3_28970569     ZGre    A    G        0      0        2 
   3  chr3_28970569     ZHar    A    G        0      0        2 
   3  chr3_28970569   Sample    A    G        0      0        2 
   3  chr3_28978883     AAsi    G    T        0      0        2 
   3  chr3_28978883     AKia    G    T        0      0        2 
   3  chr3_28978883     AOna    G    T      0.5      1        2 
   3  chr3_28978883     ASom    G    T        0      0        2 
   3  chr3_28978883     HCab    G    T        0      0        2 
   3  chr3_28978883     HPrz    G    T        0      0        2 
   3  chr3_28978883     ZBoe    G    T        0      0        2 
   3  chr3_28978883     ZGre    G    T        0      0        2 
   3  chr3_28978883     ZHar    G    T        0      0        2 
   3  chr3_28978883   Sample    G    T        0      0        2 
   3  chr3_28983372     AAsi    A    G        0      0        2 
   3  chr3_28983372     AKia    A    G        0      0        2 
   3  chr3_28983372     AOna    A    G        0      0        2 
   3  chr3_28983372     ASom    A    G        0      0        2 
   3  chr3_28983372     HCab    A    G        0      0        2 
   3  chr3_28983372     HPrz    A    G        0      0        2 
   3  chr3_28983372     ZBoe    A    G        1      2        2 
   3  chr3_28983372     ZGre    A    G        0      0        2 
   3  chr3_28983372     ZHar    A    G        0      0        2 
   3  chr3_28983372   Sample    A    G        0      0        2 
   3  chr3_28990517     AAsi    A    G        0      0        2 
   3  chr3_28990517     AKia    A    G        0      0        2 
   3  chr3_28990517     AOna    A    G        0      0        2 
   3  chr3_28990517     ASom    A    G        0      0        2 
   3  chr3_28990517     HCab    A    G      0.5      1        2 
   3  chr3_28990517     HPrz    A    G        0      0        2 
   3  chr3_28990517     ZBoe    A    G        0      0        2 
   3  chr3_28990517     ZGre    A    G        0      0        2 
   3  chr3_28990517     ZHar    A    G        0      0        2 
   3  chr3_28990517   Sample    A    G        0      0        2 
   3  chr3_28993368     AAsi    G    A        0      0        2 
   3  chr3_28993368     AKia    G    A      0.5      1        2 
   3  chr3_28993368     AOna    G    A        0      0        2 
   3  chr3_28993368     ASom    G    A        0      0        2 
   3  chr3_28993368     HCab    G    A        0      0        2 
   3  chr3_28993368     HPrz    G    A        0      0        2 
   3  chr3_28993368     ZBoe    G    A        0      0        2 
   3  chr3_28993368     ZGre    G    A        0      0        2 
   3  chr3_28993368     ZHar    G    A        0      0        2 
   3  chr3_28993368   Sample    G    A        0      0        2 
   3  chr3_28998861     AAsi    C    G        0      0        2 
   3  chr3_28998861     AKia    C    G        0      0        2 
   3  chr3_28998861     AOna    C    G        0      0        2 
   3  chr3_28998861     ASom    C    G        0      0        2 
   3  chr3_28998861     HCab    C    G        1      2        2 
   3  chr3_28998861     HPrz    C    G        1      2        2 
   3  chr3_28998861     ZBoe    C    G        0      0        2 
   3  chr3_28998861     ZGre    C    G        0      0        2 
   3  chr3_28998861     ZHar    C    G        0      0        2 
   3  chr3_28998861   Sample    C    G        0      0        2 
   3  chr3_28999361     AAsi    T    G        0      0        2 
   3  chr3_28999361     AKia    T    G        0      0        2 
   3  chr3_28999361     AOna    T    G        0      0        2 
   3  chr3_28999361     ASom    T    G        0      0        2 
   3  chr3_28999361     HCab    T    G        0      0        2 
   3  chr3_28999361     HPrz    T    G        0      0        2 
   3  chr3_28999361     ZBoe    T    G        0      0        2 
   3  chr3_28999361     ZGre    T    G        0      0        2 
   3  chr3_28999361     ZHar    T    G      0.5      1        2 
   3  chr3_28999361   Sample    T    G        0      0        2 
   3  chr3_29003260     AAsi    A    T        0      0        2 
   3  chr3_29003260     AKia    A    T        0      0        2 
   3  chr3_29003260     AOna    A    T        0      0        2 
   3  chr3_29003260     ASom    A    T        0      0        2 
   3  chr3_29003260     HCab    A    T        1      2        2 
   3  chr3_29003260     HPrz    A    T        1      2        2 
   3  chr3_29003260     ZBoe    A    T        0      0        2 
   3  chr3_29003260     ZGre    A    T        0      0        2 
   3  chr3_29003260     ZHar    A    T        0      0        2 
   3  chr3_29003260   Sample    A    T        0      0        2 
   3  chr3_29007214     AAsi    T    C        0      0        2 
   3  chr3_29007214     AKia    T    C        0      0        2 
   3  chr3_29007214     AOna    T    C        0      0        2 
   3  chr3_29007214     ASom    T    C        0      0        2 
   3  chr3_29007214     HCab    T    C        0      0        2 
   3  chr3_29007214     HPrz    T    C        0      0        2 
   3  chr3_29007214     ZBoe    T    C        0      0        2 
   3  chr3_29007214     ZGre    T    C      0.5      1        2 
   3  chr3_29007214     ZHar    T    C        0      0        2 
   3  chr3_29007214   Sample    T    C        0      0        2 
   3  chr3_29018411     AAsi    G    C        0      0        2 
   3  chr3_29018411     AKia    G    C        0      0        2 
   3  chr3_29018411     AOna    G    C        0      0        2 
   3  chr3_29018411     ASom    G    C        0      0        2 
   3  chr3_29018411     HCab    G    C        1      2        2 
   3  chr3_29018411     HPrz    G    C        1      2        2 
   3  chr3_29018411     ZBoe    G    C        0      0        2 
   3  chr3_29018411     ZGre    G    C        0      0        2 
   3  chr3_29018411     ZHar    G    C        0      0        2 
   3  chr3_29018411   Sample    G    C        0      0        2 
   3  chr3_29019117     AAsi    A    C        0      0        2 
   3  chr3_29019117     AKia    A    C        0      0        2 
   3  chr3_29019117     AOna    A    C        0      0        2 
   3  chr3_29019117     ASom    A    C        0      0        2 
   3  chr3_29019117     HCab    A    C        0      0        2 
   3  chr3_29019117     HPrz    A    C      0.5      1        2 
   3  chr3_29019117     ZBoe    A    C        0      0        2 
   3  chr3_29019117     ZGre    A    C        0      0        2 
   3  chr3_29019117     ZHar    A    C        0      0        2 
   3  chr3_29019117   Sample    A    C        0      0        2 
   3  chr3_29025619     AAsi    G    A        0      0        2 
   3  chr3_29025619     AKia    G    A        1      2        2 
   3  chr3_29025619     AOna    G    A        1      2        2 
   3  chr3_29025619     ASom    G    A        0      0        2 
   3  chr3_29025619     HCab    G    A        1      2        2 
   3  chr3_29025619     HPrz    G    A        1      2        2 
   3  chr3_29025619     ZBoe    G    A        0      0        2 
   3  chr3_29025619     ZGre    G    A        0      0        2 
   3  chr3_29025619     ZHar    G    A        0      0        2 
   3  chr3_29025619   Sample    G    A        0      0        2 
   3  chr3_29027539     AAsi    G    C        0      0        2 
   3  chr3_29027539     AKia    G    C        0      0        2 
   3  chr3_29027539     AOna    G    C        0      0        2 
   3  chr3_29027539     ASom    G    C        0      0        2 
   3  chr3_29027539     HCab    G    C      0.5      1        2 
   3  chr3_29027539     HPrz    G    C      0.5      1        2 
   3  chr3_29027539     ZBoe    G    C        0      0        2 
   3  chr3_29027539     ZGre    G    C        0      0        2 
   3  chr3_29027539     ZHar    G    C        0      0        2 
   3  chr3_29027539   Sample    G    C        0      0        2 
   3  chr3_29029243     AAsi    T    C        0      0        2 
   3  chr3_29029243     AKia    T    C        0      0        2 
   3  chr3_29029243     AOna    T    C      0.5      1        2 
   3  chr3_29029243     ASom    T    C        0      0        2 
   3  chr3_29029243     HCab    T    C        0      0        2 
   3  chr3_29029243     HPrz    T    C        0      0        2 
   3  chr3_29029243     ZBoe    T    C        0      0        2 
   3  chr3_29029243     ZGre    T    C        0      0        2 
   3  chr3_29029243     ZHar    T    C        0      0        2 
   3  chr3_29029243   Sample    T    C        0      0        2 
   3  chr3_29030313     AAsi    A    G        0      0        2 
   3  chr3_29030313     AKia    A    G        0      0        2 
   3  chr3_29030313     AOna    A    G        0      0        2 
   3  chr3_29030313     ASom    A    G      0.5      1        2 
   3  chr3_29030313     HCab    A    G        0      0        2 
   3  chr3_29030313     HPrz    A    G        0      0        2 
   3  chr3_29030313     ZBoe    A    G        0      0        2 
   3  chr3_29030313     ZGre    A    G        0      0        2 
   3  chr3_29030313     ZHar    A    G        0      0        2 
   3  chr3_29030313   Sample    A    G        0      0        2 
   3  chr3_29031174     AAsi    C    T        1      2        2 
   3  chr3_29031174     AKia    C    T        0      0        2 
   3  chr3_29031174     AOna    C    T        0      0        2 
   3  chr3_29031174     ASom    C    T        1      2        2 
   3  chr3_29031174     HCab    C    T        0      0        2 
   3  chr3_29031174     HPrz    C    T        0      0        2 
   3  chr3_29031174     ZBoe    C    T        0      0        2 
   3  chr3_29031174     ZGre    C    T        0      0        2 
   3  chr3_29031174     ZHar    C    T        0      0        2 
   3  chr3_29031174   Sample    C    T        1      2        2 
   3  chr3_29032617     AAsi    A    G        0      0        2 
   3  chr3_29032617     AKia    A    G        0      0        2 
   3  chr3_29032617     AOna    A    G      0.5      1        2 
   3  chr3_29032617     ASom    A    G        0      0        2 
   3  chr3_29032617     HCab    A    G        0      0        2 
   3  chr3_29032617     HPrz    A    G        0      0        2 
   3  chr3_29032617     ZBoe    A    G        0      0        2 
   3  chr3_29032617     ZGre    A    G        0      0        2 
   3  chr3_29032617     ZHar    A    G        0      0        2 
   3  chr3_29032617   Sample    A    G        0      0        2 
   3  chr3_29034613     AAsi    A    G        0      0        2 
   3  chr3_29034613     AKia    A    G        1      2        2 
   3  chr3_29034613     AOna    A    G      0.5      1        2 
   3  chr3_29034613     ASom    A    G        0      0        2 
   3  chr3_29034613     HCab    A    G        0      0        2 
   3  chr3_29034613     HPrz    A    G        0      0        2 
   3  chr3_29034613     ZBoe    A    G        0      0        2 
   3  chr3_29034613     ZGre    A    G        0      0        2 
   3  chr3_29034613     ZHar    A    G        0      0        2 
   3  chr3_29034613   Sample    A    G        0      0        2 
   3  chr3_29038279     AAsi    A    G        0      0        2 
   3  chr3_29038279     AKia    A    G      0.5      1        2 
   3  chr3_29038279     AOna    A    G        0      0        2 
   3  chr3_29038279     ASom    A    G        0      0        2 
   3  chr3_29038279     HCab    A    G        0      0        2 
   3  chr3_29038279     HPrz    A    G        0      0        2 
   3  chr3_29038279     ZBoe    A    G        0      0        2 
   3  chr3_29038279     ZGre    A    G        0      0        2 
   3  chr3_29038279     ZHar    A    G        0      0        2 
   3  chr3_29038279   Sample    A    G        0      0        2 
   3  chr3_29040313     AAsi    A    G        0      0        2 
   3  chr3_29040313     AKia    A    G        0      0        2 
   3  chr3_29040313     AOna    A    G        0      0        2 
   3  chr3_29040313     ASom    A    G        0      0        2 
   3  chr3_29040313     HCab    A    G        1      2        2 
   3  chr3_29040313     HPrz    A    G        1      2        2 
   3  chr3_29040313     ZBoe    A    G        0      0        2 
   3  chr3_29040313     ZGre    A    G        0      0        2 
   3  chr3_29040313     ZHar    A    G        0      0        2 
   3  chr3_29040313   Sample    A    G        0      0        2 
   3  chr3_29045393     AAsi    G    A        1      2        2 
   3  chr3_29045393     AKia    G    A        0      0        2 
   3  chr3_29045393     AOna    G    A        0      0        2 
   3  chr3_29045393     ASom    G    A        1      2        2 
   3  chr3_29045393     HCab    G    A        0      0        2 
   3  chr3_29045393     HPrz    G    A        0      0        2 
   3  chr3_29045393     ZBoe    G    A        0      0        2 
   3  chr3_29045393     ZGre    G    A        0      0        2 
   3  chr3_29045393     ZHar    G    A        0      0        2 
   3  chr3_29045393   Sample    G    A        1      2        2 
   3  chr3_29047994     AAsi    C    T        0      0        2 
   3  chr3_29047994     AKia    C    T      0.5      1        2 
   3  chr3_29047994     AOna    C    T      0.5      1        2 
   3  chr3_29047994     ASom    C    T        0      0        2 
   3  chr3_29047994     HCab    C    T        0      0        2 
   3  chr3_29047994     HPrz    C    T        0      0        2 
   3  chr3_29047994     ZBoe    C    T        0      0        2 
   3  chr3_29047994     ZGre    C    T        0      0        2 
   3  chr3_29047994     ZHar    C    T        0      0        2 
   3  chr3_29047994   Sample    C    T        0      0        2 
   3  chr3_29049905     AAsi    A    G        0      0        2 
   3  chr3_29049905     AKia    A    G        0      0        2 
   3  chr3_29049905     AOna    A    G        0      0        2 
   3  chr3_29049905     ASom    A    G        0      0        2 
   3  chr3_29049905     HCab    A    G      0.5      1        2 
   3  chr3_29049905     HPrz    A    G      0.5      1        2 
   3  chr3_29049905     ZBoe    A    G        0      0        2 
   3  chr3_29049905     ZGre    A    G        0      0        2 
   3  chr3_29049905     ZHar    A    G        0      0        2 
   3  chr3_29049905   Sample    A    G        0      0        2 
   3  chr3_29052015     AAsi    C    G        1      2        2 
   3  chr3_29052015     AKia    C    G        0      0        2 
   3  chr3_29052015     AOna    C    G        0      0        2 
   3  chr3_29052015     ASom    C    G        1      2        2 
   3  chr3_29052015     HCab    C    G        0      0        2 
   3  chr3_29052015     HPrz    C    G        0      0        2 
   3  chr3_29052015     ZBoe    C    G        0      0        2 
   3  chr3_29052015     ZGre    C    G        0      0        2 
   3  chr3_29052015     ZHar    C    G        0      0        2 
   3  chr3_29052015   Sample    C    G        1      2        2 
   3  chr3_29052800     AAsi    C    T        0      0        2 
   3  chr3_29052800     AKia    C    T        0      0        2 
   3  chr3_29052800     AOna    C    T        0      0        2 
   3  chr3_29052800     ASom    C    T        0      0        2 
   3  chr3_29052800     HCab    C    T        1      2        2 
   3  chr3_29052800     HPrz    C    T        1      2        2 
   3  chr3_29052800     ZBoe    C    T        0      0        2 
   3  chr3_29052800     ZGre    C    T        0      0        2 
   3  chr3_29052800     ZHar    C    T        0      0        2 
   3  chr3_29052800   Sample    C    T        0      0        2 
   3  chr3_29054170     AAsi    T    C        0      0        2 
   3  chr3_29054170     AKia    T    C        0      0        2 
   3  chr3_29054170     AOna    T    C        0      0        2 
   3  chr3_29054170     ASom    T    C        0      0        2 
   3  chr3_29054170     HCab    T    C        0      0        2 
   3  chr3_29054170     HPrz    T    C        0      0        2 
   3  chr3_29054170     ZBoe    T    C        0      0        2 
   3  chr3_29054170     ZGre    T    C        0      0        2 
   3  chr3_29054170     ZHar    T    C        1      2        2 
   3  chr3_29054170   Sample    T    C        0      0        2 
   3  chr3_29055682     AAsi    T    C        0      0        2 
   3  chr3_29055682     AKia    T    C      0.5      1        2 
   3  chr3_29055682     AOna    T    C        0      0        2 
   3  chr3_29055682     ASom    T    C        0      0        2 
   3  chr3_29055682     HCab    T    C        0      0        2 
   3  chr3_29055682     HPrz    T    C        0      0        2 
   3  chr3_29055682     ZBoe    T    C        0      0        2 
   3  chr3_29055682     ZGre    T    C        0      0        2 
   3  chr3_29055682     ZHar    T    C        0      0        2 
   3  chr3_29055682   Sample    T    C        0      0        2 
   3  chr3_29073585     AAsi    G    C        0      0        2 
   3  chr3_29073585     AKia    G    C        0      0        2 
   3  chr3_29073585     AOna    G    C        0      0        2 
   3  chr3_29073585     ASom    G    C        0      0        2 
   3  chr3_29073585     HCab    G    C      0.5      1        2 
   3  chr3_29073585     HPrz    G    C      0.5      1        2 
   3  chr3_29073585     ZBoe    G    C        0      0        2 
   3  chr3_29073585     ZGre    G    C        0      0        2 
   3  chr3_29073585     ZHar    G    C        0      0        2 
   3  chr3_29073585   Sample    G    C        0      0        2 
   3  chr3_29079722     AAsi    T    C        0      0        2 
   3  chr3_29079722     AKia    T    C        0      0        2 
   3  chr3_29079722     AOna    T    C        0      0        2 
   3  chr3_29079722     ASom    T    C        0      0        2 
   3  chr3_29079722     HCab    T    C        0      0        2 
   3  chr3_29079722     HPrz    T    C        0      0        2 
   3  chr3_29079722     ZBoe    T    C        0      0        2 
   3  chr3_29079722     ZGre    T    C        0      0        2 
   3  chr3_29079722     ZHar    T    C        1      2        2 
   3  chr3_29079722   Sample    T    C        0      0        2 
   3  chr3_29082851     AAsi    T    C        0      0        2 
   3  chr3_29082851     AKia    T    C        0      0        2 
   3  chr3_29082851     AOna    T    C        0      0        2 
   3  chr3_29082851     ASom    T    C        0      0        2 
   3  chr3_29082851     HCab    T    C        1      2        2 
   3  chr3_29082851     HPrz    T    C        1      2        2 
   3  chr3_29082851     ZBoe    T    C        0      0        2 
   3  chr3_29082851     ZGre    T    C        0      0        2 
   3  chr3_29082851     ZHar    T    C        0      0        2 
   3  chr3_29082851   Sample    T    C        0      0        2 
   3  chr3_29085548     AAsi    A    G      0.5      1        2 
   3  chr3_29085548     AKia    A    G        0      0        2 
   3  chr3_29085548     AOna    A    G        0      0        2 
   3  chr3_29085548     ASom    A    G        0      0        2 
   3  chr3_29085548     HCab    A    G        0      0        2 
   3  chr3_29085548     HPrz    A    G        0      0        2 
   3  chr3_29085548     ZBoe    A    G        0      0        2 
   3  chr3_29085548     ZGre    A    G        0      0        2 
   3  chr3_29085548     ZHar    A    G        0      0        2 
   3  chr3_29085548   Sample    A    G        0      0        2 
   3  chr3_29089868     AAsi    T    C        0      0        2 
   3  chr3_29089868     AKia    T    C        1      2        2 
   3  chr3_29089868     AOna    T    C        1      2        2 
   3  chr3_29089868     ASom    T    C        0      0        2 
   3  chr3_29089868     HCab    T    C        0      0        2 
   3  chr3_29089868     HPrz    T    C        0      0        2 
   3  chr3_29089868     ZBoe    T    C        0      0        2 
   3  chr3_29089868     ZGre    T    C        0      0        2 
   3  chr3_29089868     ZHar    T    C        0      0        2 
   3  chr3_29089868   Sample    T    C        0      0        2 
   3  chr3_29090633     AAsi    G    A      0.5      1        2 
   3  chr3_29090633     AKia    G    A        0      0        2 
   3  chr3_29090633     AOna    G    A        0      0        2 
   3  chr3_29090633     ASom    G    A        0      0        2 
   3  chr3_29090633     HCab    G    A        0      0        2 
   3  chr3_29090633     HPrz    G    A        0      0        2 
   3  chr3_29090633     ZBoe    G    A        0      0        2 
   3  chr3_29090633     ZGre    G    A        0      0        2 
   3  chr3_29090633     ZHar    G    A        0      0        2 
   3  chr3_29090633   Sample    G    A        0      0        2 
   3  chr3_29090650     AAsi    T    A        0      0        2 
   3  chr3_29090650     AKia    T    A        0      0        2 
   3  chr3_29090650     AOna    T    A      0.5      1        2 
   3  chr3_29090650     ASom    T    A        0      0        2 
   3  chr3_29090650     HCab    T    A        0      0        2 
   3  chr3_29090650     HPrz    T    A        0      0        2 
   3  chr3_29090650     ZBoe    T    A        0      0        2 
   3  chr3_29090650     ZGre    T    A        0      0        2 
   3  chr3_29090650     ZHar    T    A        0      0        2 
   3  chr3_29090650   Sample    T    A        0      0        2 
   3  chr3_29094296     AAsi    G    A        0      0        2 
   3  chr3_29094296     AKia    G    A        0      0        2 
   3  chr3_29094296     AOna    G    A        0      0        2 
   3  chr3_29094296     ASom    G    A        0      0        2 
   3  chr3_29094296     HCab    G    A        0      0        2 
   3  chr3_29094296     HPrz    G    A        0      0        2 
   3  chr3_29094296     ZBoe    G    A        0      0        2 
   3  chr3_29094296     ZGre    G    A        0      0        2 
   3  chr3_29094296     ZHar    G    A        1      2        2 
   3  chr3_29094296   Sample    G    A        0      0        2 
   3  chr3_29096924     AAsi    G    A        0      0        2 
   3  chr3_29096924     AKia    G    A        0      0        2 
   3  chr3_29096924     AOna    G    A        0      0        2 
   3  chr3_29096924     ASom    G    A        0      0        2 
   3  chr3_29096924     HCab    G    A        0      0        2 
   3  chr3_29096924     HPrz    G    A        0      0        2 
   3  chr3_29096924     ZBoe    G    A        0      0        2 
   3  chr3_29096924     ZGre    G    A        1      2        2 
   3  chr3_29096924     ZHar    G    A        0      0        2 
   3  chr3_29096924   Sample    G    A        0      0        2 
   3  chr3_29099789     AAsi    G    T        0      0        2 
   3  chr3_29099789     AKia    G    T        0      0        2 
   3  chr3_29099789     AOna    G    T        0      0        2 
   3  chr3_29099789     ASom    G    T        0      0        2 
   3  chr3_29099789     HCab    G    T        0      0        2 
   3  chr3_29099789     HPrz    G    T        0      0        2 
   3  chr3_29099789     ZBoe    G    T        0      0        2 
   3  chr3_29099789     ZGre    G    T      0.5      1        2 
   3  chr3_29099789     ZHar    G    T        0      0        2 
   3  chr3_29099789   Sample    G    T        0      0        2 
   3  chr3_29105895     AAsi    C    G        0      0        2 
   3  chr3_29105895     AKia    C    G        0      0        2 
   3  chr3_29105895     AOna    C    G        0      0        2 
   3  chr3_29105895     ASom    C    G        0      0        2 
   3  chr3_29105895     HCab    C    G      0.5      1        2 
   3  chr3_29105895     HPrz    C    G      0.5      1        2 
   3  chr3_29105895     ZBoe    C    G        0      0        2 
   3  chr3_29105895     ZGre    C    G        0      0        2 
   3  chr3_29105895     ZHar    C    G        0      0        2 
   3  chr3_29105895   Sample    C    G        0      0        2 
   3  chr3_29106234     AAsi    A    G        0      0        2 
   3  chr3_29106234     AKia    A    G        0      0        2 
   3  chr3_29106234     AOna    A    G        0      0        2 
   3  chr3_29106234     ASom    A    G        0      0        2 
   3  chr3_29106234     HCab    A    G        0      0        2 
   3  chr3_29106234     HPrz    A    G        0      0        2 
   3  chr3_29106234     ZBoe    A    G      0.5      1        2 
   3  chr3_29106234     ZGre    A    G        0      0        2 
   3  chr3_29106234     ZHar    A    G        0      0        2 
   3  chr3_29106234   Sample    A    G        0      0        2 
   3  chr3_29116600     AAsi    T    G        0      0        2 
   3  chr3_29116600     AKia    T    G        0      0        2 
   3  chr3_29116600     AOna    T    G        0      0        2 
   3  chr3_29116600     ASom    T    G        0      0        2 
   3  chr3_29116600     HCab    T    G        0      0        2 
   3  chr3_29116600     HPrz    T    G        0      0        2 
   3  chr3_29116600     ZBoe    T    G        0      0        2 
   3  chr3_29116600     ZGre    T    G      0.5      1        2 
   3  chr3_29116600     ZHar    T    G        0      0        2 
   3  chr3_29116600   Sample    T    G        0      0        2 
   3  chr3_29120122     AAsi    T    C        0      0        2 
   3  chr3_29120122     AKia    T    C        0      0        2 
   3  chr3_29120122     AOna    T    C        0      0        2 
   3  chr3_29120122     ASom    T    C        0      0        2 
   3  chr3_29120122     HCab    T    C        1      2        2 
   3  chr3_29120122     HPrz    T    C        1      2        2 
   3  chr3_29120122     ZBoe    T    C        0      0        2 
   3  chr3_29120122     ZGre    T    C        0      0        2 
   3  chr3_29120122     ZHar    T    C        0      0        2 
   3  chr3_29120122   Sample    T    C        0      0        2 
   3  chr3_29124165     AAsi    A    T        0      0        2 
   3  chr3_29124165     AKia    A    T        0      0        2 
   3  chr3_29124165     AOna    A    T        0      0        2 
   3  chr3_29124165     ASom    A    T        0      0        2 
   3  chr3_29124165     HCab    A    T        0      0        2 
   3  chr3_29124165     HPrz    A    T        0      0        2 
   3  chr3_29124165     ZBoe    A    T        0      0        2 
   3  chr3_29124165     ZGre    A    T        0      0        2 
   3  chr3_29124165     ZHar    A    T        1      2        2 
   3  chr3_29124165   Sample    A    T        0      0        2 
   3  chr3_29129957     AAsi    T    C        0      0        2 
   3  chr3_29129957     AKia    T    C        0      0        2 
   3  chr3_29129957     AOna    T    C        0      0        2 
   3  chr3_29129957     ASom    T    C        0      0        2 
   3  chr3_29129957     HCab    T    C        0      0        2 
   3  chr3_29129957     HPrz    T    C        0      0        2 
   3  chr3_29129957     ZBoe    T    C        0      0        2 
   3  chr3_29129957     ZGre    T    C        1      2        2 
   3  chr3_29129957     ZHar    T    C        0      0        2 
   3  chr3_29129957   Sample    T    C        0      0        2 
   3  chr3_29130203     AAsi    T    C      0.5      1        2 
   3  chr3_29130203     AKia    T    C        0      0        2 
   3  chr3_29130203     AOna    T    C        0      0        2 
   3  chr3_29130203     ASom    T    C        1      2        2 
   3  chr3_29130203     HCab    T    C        0      0        2 
   3  chr3_29130203     HPrz    T    C        0      0        2 
   3  chr3_29130203     ZBoe    T    C        0      0        2 
   3  chr3_29130203     ZGre    T    C        0      0        2 
   3  chr3_29130203     ZHar    T    C        0      0        2 
   3  chr3_29130203   Sample    T    C        0      0        2 
   3  chr3_29136901     AAsi    A    C        0      0        2 
   3  chr3_29136901     AKia    A    C        0      0        2 
   3  chr3_29136901     AOna    A    C        0      0        2 
   3  chr3_29136901     ASom    A    C        0      0        2 
   3  chr3_29136901     HCab    A    C        1      2        2 
   3  chr3_29136901     HPrz    A    C        1      2        2 
   3  chr3_29136901     ZBoe    A    C        0      0        2 
   3  chr3_29136901     ZGre    A    C        0      0        2 
   3  chr3_29136901     ZHar    A    C        0      0        2 
   3  chr3_29136901   Sample    A    C        0      0        2 
   3  chr3_29137230     AAsi    C    T        0      0        2 
   3  chr3_29137230     AKia    C    T        0      0        2 
   3  chr3_29137230     AOna    C    T        0      0        2 
   3  chr3_29137230     ASom    C    T        0      0        2 
   3  chr3_29137230     HCab    C    T        1      2        2 
   3  chr3_29137230     HPrz    C    T        1      2        2 
   3  chr3_29137230     ZBoe    C    T        0      0        2 
   3  chr3_29137230     ZGre    C    T        0      0        2 
   3  chr3_29137230     ZHar    C    T        0      0        2 
   3  chr3_29137230   Sample    C    T        0      0        2 
   3  chr3_29140443     AAsi    A    G        0      0        2 
   3  chr3_29140443     AKia    A    G      0.5      1        2 
   3  chr3_29140443     AOna    A    G        1      2        2 
   3  chr3_29140443     ASom    A    G        0      0        2 
   3  chr3_29140443     HCab    A    G        0      0        2 
   3  chr3_29140443     HPrz    A    G        0      0        2 
   3  chr3_29140443     ZBoe    A    G        0      0        2 
   3  chr3_29140443     ZGre    A    G        0      0        2 
   3  chr3_29140443     ZHar    A    G        0      0        2 
   3  chr3_29140443   Sample    A    G        0      0        2 
   3  chr3_29141125     AAsi    C    G        0      0        2 
   3  chr3_29141125     AKia    C    G      0.5      1        2 
   3  chr3_29141125     AOna    C    G        0      0        2 
   3  chr3_29141125     ASom    C    G        0      0        2 
   3  chr3_29141125     HCab    C    G        0      0        2 
   3  chr3_29141125     HPrz    C    G        0      0        2 
   3  chr3_29141125     ZBoe    C    G        0      0        2 
   3  chr3_29141125     ZGre    C    G        0      0        2 
   3  chr3_29141125     ZHar    C    G        0      0        2 
   3  chr3_29141125   Sample    C    G        0      0        2 
   3  chr3_29143899     AAsi    T    C        0      0        2 
   3  chr3_29143899     AKia    T    C        0      0        2 
   3  chr3_29143899     AOna    T    C        0      0        2 
   3  chr3_29143899     ASom    T    C        0      0        2 
   3  chr3_29143899     HCab    T    C      0.5      1        2 
   3  chr3_29143899     HPrz    T    C      0.5      1        2 
   3  chr3_29143899     ZBoe    T    C        0      0        2 
   3  chr3_29143899     ZGre    T    C        0      0        2 
   3  chr3_29143899     ZHar    T    C        0      0        2 
   3  chr3_29143899   Sample    T    C        0      0        2 
   3  chr3_29147080     AAsi    T    C        0      0        2 
   3  chr3_29147080     AKia    T    C        0      0        2 
   3  chr3_29147080     AOna    T    C        0      0        2 
   3  chr3_29147080     ASom    T    C        0      0        2 
   3  chr3_29147080     HCab    T    C        1      2        2 
   3  chr3_29147080     HPrz    T    C        1      2        2 
   3  chr3_29147080     ZBoe    T    C        0      0        2 
   3  chr3_29147080     ZGre    T    C        0      0        2 
   3  chr3_29147080     ZHar    T    C        0      0        2 
   3  chr3_29147080   Sample    T    C        0      0        2 
   3  chr3_29163362     AAsi    C    G        0      0        2 
   3  chr3_29163362     AKia    C    G        0      0        2 
   3  chr3_29163362     AOna    C    G        0      0        2 
   3  chr3_29163362     ASom    C    G        0      0        2 
   3  chr3_29163362     HCab    C    G        1      2        2 
   3  chr3_29163362     HPrz    C    G        1      2        2 
   3  chr3_29163362     ZBoe    C    G        1      2        2 
   3  chr3_29163362     ZGre    C    G        0      0        2 
   3  chr3_29163362     ZHar    C    G        1      2        2 
   3  chr3_29163362   Sample    C    G        0      0        2 
   3  chr3_29163702     AAsi    T    C        0      0        2 
   3  chr3_29163702     AKia    T    C        0      0        2 
   3  chr3_29163702     AOna    T    C        0      0        2 
   3  chr3_29163702     ASom    T    C        0      0        2 
   3  chr3_29163702     HCab    T    C        0      0        2 
   3  chr3_29163702     HPrz    T    C        0      0        2 
   3  chr3_29163702     ZBoe    T    C        1      2        2 
   3  chr3_29163702     ZGre    T    C        0      0        2 
   3  chr3_29163702     ZHar    T    C        0      0        2 
   3  chr3_29163702   Sample    T    C        0      0        2 
   3  chr3_29164370     AAsi    C    T        0      0        2 
   3  chr3_29164370     AKia    C    T        0      0        2 
   3  chr3_29164370     AOna    C    T        0      0        2 
   3  chr3_29164370     ASom    C    T        0      0        2 
   3  chr3_29164370     HCab    C    T        1      2        2 
   3  chr3_29164370     HPrz    C    T        1      2        2 
   3  chr3_29164370     ZBoe    C    T        0      0        2 
   3  chr3_29164370     ZGre    C    T        0      0        2 
   3  chr3_29164370     ZHar    C    T        0      0        2 
   3  chr3_29164370   Sample    C    T        0      0        2 
   3  chr3_29171406     AAsi    T    C        0      0        2 
   3  chr3_29171406     AKia    T    C        0      0        2 
   3  chr3_29171406     AOna    T    C        0      0        2 
   3  chr3_29171406     ASom    T    C        0      0        2 
   3  chr3_29171406     HCab    T    C      0.5      1        2 
   3  chr3_29171406     HPrz    T    C        0      0        2 
   3  chr3_29171406     ZBoe    T    C        0      0        2 
   3  chr3_29171406     ZGre    T    C        0      0        2 
   3  chr3_29171406     ZHar    T    C        0      0        2 
   3  chr3_29171406   Sample    T    C        0      0        2 
   3  chr3_29172848     AAsi    G    C        0      0        2 
   3  chr3_29172848     AKia    G    C        0      0        2 
   3  chr3_29172848     AOna    G    C        0      0        2 
   3  chr3_29172848     ASom    G    C        0      0        2 
   3  chr3_29172848     HCab    G    C        1      2        2 
   3  chr3_29172848     HPrz    G    C        1      2        2 
   3  chr3_29172848     ZBoe    G    C        0      0        2 
   3  chr3_29172848     ZGre    G    C        0      0        2 
   3  chr3_29172848     ZHar    G    C        0      0        2 
   3  chr3_29172848   Sample    G    C        0      0        2 
   3  chr3_29174586     AAsi    T    C        0      0        2 
   3  chr3_29174586     AKia    T    C        0      0        2 
   3  chr3_29174586     AOna    T    C        0      0        2 
   3  chr3_29174586     ASom    T    C        0      0        2 
   3  chr3_29174586     HCab    T    C      0.5      1        2 
   3  chr3_29174586     HPrz    T    C        0      0        2 
   3  chr3_29174586     ZBoe    T    C        0      0        2 
   3  chr3_29174586     ZGre    T    C        0      0        2 
   3  chr3_29174586     ZHar    T    C        0      0        2 
   3  chr3_29174586   Sample    T    C        0      0        2 
   3  chr3_29176720     AAsi    T    C        0      0        2 
   3  chr3_29176720     AKia    T    C        0      0        2 
   3  chr3_29176720     AOna    T    C        0      0        2 
   3  chr3_29176720     ASom    T    C        0      0        2 
   3  chr3_29176720     HCab    T    C        0      0        2 
   3  chr3_29176720     HPrz    T    C        0      0        2 
   3  chr3_29176720     ZBoe    T    C        1      2        2 
   3  chr3_29176720     ZGre    T    C        1      2        2 
   3  chr3_29176720     ZHar    T    C        1      2        2 
   3  chr3_29176720   Sample    T    C        0      0        2 
   3  chr3_29187070     AAsi    T    C        0      0        2 
   3  chr3_29187070     AKia    T    C        0      0        2 
   3  chr3_29187070     AOna    T    C        0      0        2 
   3  chr3_29187070     ASom    T    C        0      0        2 
   3  chr3_29187070     HCab    T    C        0      0        2 
   3  chr3_29187070     HPrz    T    C        0      0        2 
   3  chr3_29187070     ZBoe    T    C        0      0        2 
   3  chr3_29187070     ZGre    T    C        1      2        2 
   3  chr3_29187070     ZHar    T    C        0      0        2 
   3  chr3_29187070   Sample    T    C        0      0        2 
   3  chr3_29198335     AAsi    A    G        0      0        2 
   3  chr3_29198335     AKia    A    G        0      0        2 
   3  chr3_29198335     AOna    A    G      0.5      1        2 
   3  chr3_29198335     ASom    A    G        0      0        2 
   3  chr3_29198335     HCab    A    G        0      0        2 
   3  chr3_29198335     HPrz    A    G        0      0        2 
   3  chr3_29198335     ZBoe    A    G        0      0        2 
   3  chr3_29198335     ZGre    A    G        0      0        2 
   3  chr3_29198335     ZHar    A    G        0      0        2 
   3  chr3_29198335   Sample    A    G        0      0        2 
   3  chr3_29200555     AAsi    G    T      0.5      1        2 
   3  chr3_29200555     AKia    G    T        0      0        2 
   3  chr3_29200555     AOna    G    T      0.5      1        2 
   3  chr3_29200555     ASom    G    T        0      0        2 
   3  chr3_29200555     HCab    G    T        0      0        2 
   3  chr3_29200555     HPrz    G    T        0      0        2 
   3  chr3_29200555     ZBoe    G    T        0      0        2 
   3  chr3_29200555     ZGre    G    T        0      0        2 
   3  chr3_29200555     ZHar    G    T        0      0        2 
   3  chr3_29200555   Sample    G    T        0      0        2 
   3  chr3_29218440     AAsi    T    C        0      0        2 
   3  chr3_29218440     AKia    T    C        0      0        2 
   3  chr3_29218440     AOna    T    C        0      0        2 
   3  chr3_29218440     ASom    T    C        0      0        2 
   3  chr3_29218440     HCab    T    C      0.5      1        2 
   3  chr3_29218440     HPrz    T    C        0      0        2 
   3  chr3_29218440     ZBoe    T    C        0      0        2 
   3  chr3_29218440     ZGre    T    C        0      0        2 
   3  chr3_29218440     ZHar    T    C        0      0        2 
   3  chr3_29218440   Sample    T    C        0      0        2 
   3  chr3_29218575     AAsi    C    T        0      0        2 
   3  chr3_29218575     AKia    C    T        0      0        2 
   3  chr3_29218575     AOna    C    T        0      0        2 
   3  chr3_29218575     ASom    C    T        0      0        2 
   3  chr3_29218575     HCab    C    T        0      0        2 
   3  chr3_29218575     HPrz    C    T        0      0        2 
   3  chr3_29218575     ZBoe    C    T        0      0        2 
   3  chr3_29218575     ZGre    C    T        1      2        2 
   3  chr3_29218575     ZHar    C    T        0      0        2 
   3  chr3_29218575   Sample    C    T        0      0        2 
   3  chr3_29221755     AAsi    T    C        0      0        2 
   3  chr3_29221755     AKia    T    C        1      2        2 
   3  chr3_29221755     AOna    T    C        1      2        2 
   3  chr3_29221755     ASom    T    C        0      0        2 
   3  chr3_29221755     HCab    T    C        0      0        2 
   3  chr3_29221755     HPrz    T    C        0      0        2 
   3  chr3_29221755     ZBoe    T    C        0      0        2 
   3  chr3_29221755     ZGre    T    C        0      0        2 
   3  chr3_29221755     ZHar    T    C        0      0        2 
   3  chr3_29221755   Sample    T    C        0      0        2 
   3  chr3_29221989     AAsi    A    G        0      0        2 
   3  chr3_29221989     AKia    A    G        0      0        2 
   3  chr3_29221989     AOna    A    G        0      0        2 
   3  chr3_29221989     ASom    A    G        0      0        2 
   3  chr3_29221989     HCab    A    G        0      0        2 
   3  chr3_29221989     HPrz    A    G        0      0        2 
   3  chr3_29221989     ZBoe    A    G        1      2        2 
   3  chr3_29221989     ZGre    A    G        1      2        2 
   3  chr3_29221989     ZHar    A    G        0      0        2 
   3  chr3_29221989   Sample    A    G        0      0        2 
   3  chr3_29222139     AAsi    T    C        0      0        2 
   3  chr3_29222139     AKia    T    C        1      2        2 
   3  chr3_29222139     AOna    T    C      0.5      1        2 
   3  chr3_29222139     ASom    T    C        0      0        2 
   3  chr3_29222139     HCab    T    C        0      0        2 
   3  chr3_29222139     HPrz    T    C        0      0        2 
   3  chr3_29222139     ZBoe    T    C        0      0        2 
   3  chr3_29222139     ZGre    T    C        0      0        2 
   3  chr3_29222139     ZHar    T    C        0      0        2 
   3  chr3_29222139   Sample    T    C        0      0        2 
   3  chr3_29222638     AAsi    T    C        0      0        2 
   3  chr3_29222638     AKia    T    C      0.5      1        2 
   3  chr3_29222638     AOna    T    C        0      0        2 
   3  chr3_29222638     ASom    T    C        0      0        2 
   3  chr3_29222638     HCab    T    C        0      0        2 
   3  chr3_29222638     HPrz    T    C        0      0        2 
   3  chr3_29222638     ZBoe    T    C        0      0        2 
   3  chr3_29222638     ZGre    T    C        0      0        2 
   3  chr3_29222638     ZHar    T    C        0      0        2 
   3  chr3_29222638   Sample    T    C        0      0        2 
   3  chr3_29224116     AAsi    T    C        0      0        2 
   3  chr3_29224116     AKia    T    C        0      0        2 
   3  chr3_29224116     AOna    T    C      0.5      1        2 
   3  chr3_29224116     ASom    T    C        0      0        2 
   3  chr3_29224116     HCab    T    C        0      0        2 
   3  chr3_29224116     HPrz    T    C        0      0        2 
   3  chr3_29224116     ZBoe    T    C        0      0        2 
   3  chr3_29224116     ZGre    T    C        0      0        2 
   3  chr3_29224116     ZHar    T    C        0      0        2 
   3  chr3_29224116   Sample    T    C        0      0        2 
   3  chr3_29225824     AAsi    G    A        0      0        2 
   3  chr3_29225824     AKia    G    A        0      0        2 
   3  chr3_29225824     AOna    G    A      0.5      1        2 
   3  chr3_29225824     ASom    G    A        0      0        2 
   3  chr3_29225824     HCab    G    A        0      0        2 
   3  chr3_29225824     HPrz    G    A        0      0        2 
   3  chr3_29225824     ZBoe    G    A        0      0        2 
   3  chr3_29225824     ZGre    G    A        0      0        2 
   3  chr3_29225824     ZHar    G    A        0      0        2 
   3  chr3_29225824   Sample    G    A        0      0        2 
   3  chr3_29228425     AAsi    C    A        0      0        2 
   3  chr3_29228425     AKia    C    A        0      0        2 
   3  chr3_29228425     AOna    C    A        0      0        2 
   3  chr3_29228425     ASom    C    A        0      0        2 
   3  chr3_29228425     HCab    C    A        0      0        2 
   3  chr3_29228425     HPrz    C    A        0      0        2 
   3  chr3_29228425     ZBoe    C    A        0      0        2 
   3  chr3_29228425     ZGre    C    A        1      2        2 
   3  chr3_29228425     ZHar    C    A        0      0        2 
   3  chr3_29228425   Sample    C    A        0      0        2 
   3  chr3_29228797     AAsi    A    G        0      0        2 
   3  chr3_29228797     AKia    A    G        0      0        2 
   3  chr3_29228797     AOna    A    G        1      2        2 
   3  chr3_29228797     ASom    A    G        0      0        2 
   3  chr3_29228797     HCab    A    G        0      0        2 
   3  chr3_29228797     HPrz    A    G        0      0        2 
   3  chr3_29228797     ZBoe    A    G        0      0        2 
   3  chr3_29228797     ZGre    A    G        0      0        2 
   3  chr3_29228797     ZHar    A    G        0      0        2 
   3  chr3_29228797   Sample    A    G        0      0        2 
   3  chr3_29230382     AAsi    G    A        0      0        2 
   3  chr3_29230382     AKia    G    A        0      0        2 
   3  chr3_29230382     AOna    G    A        0      0        2 
   3  chr3_29230382     ASom    G    A        0      0        2 
   3  chr3_29230382     HCab    G    A        1      2        2 
   3  chr3_29230382     HPrz    G    A        1      2        2 
   3  chr3_29230382     ZBoe    G    A        0      0        2 
   3  chr3_29230382     ZGre    G    A        0      0        2 
   3  chr3_29230382     ZHar    G    A        0      0        2 
   3  chr3_29230382   Sample    G    A        0      0        2 
   3  chr3_29232190     AAsi    G    T        0      0        2 
   3  chr3_29232190     AKia    G    T        0      0        2 
   3  chr3_29232190     AOna    G    T        1      2        2 
   3  chr3_29232190     ASom    G    T        0      0        2 
   3  chr3_29232190     HCab    G    T        0      0        2 
   3  chr3_29232190     HPrz    G    T        0      0        2 
   3  chr3_29232190     ZBoe    G    T        0      0        2 
   3  chr3_29232190     ZGre    G    T        0      0        2 
   3  chr3_29232190     ZHar    G    T        0      0        2 
   3  chr3_29232190   Sample    G    T        0      0        2 
   3  chr3_29232502     AAsi    A    G        0      0        2 
   3  chr3_29232502     AKia    A    G        0      0        2 
   3  chr3_29232502     AOna    A    G        0      0        2 
   3  chr3_29232502     ASom    A    G      0.5      1        2 
   3  chr3_29232502     HCab    A    G        0      0        2 
   3  chr3_29232502     HPrz    A    G        0      0        2 
   3  chr3_29232502     ZBoe    A    G        0      0        2 
   3  chr3_29232502     ZGre    A    G        0      0        2 
   3  chr3_29232502     ZHar    A    G        0      0        2 
   3  chr3_29232502   Sample    A    G        0      0        2 
   3  chr3_29234634     AAsi    G    C        0      0        2 
   3  chr3_29234634     AKia    G    C        0      0        2 
   3  chr3_29234634     AOna    G    C        0      0        2 
   3  chr3_29234634     ASom    G    C        0      0        2 
   3  chr3_29234634     HCab    G    C        0      0        2 
   3  chr3_29234634     HPrz    G    C        0      0        2 
   3  chr3_29234634     ZBoe    G    C      0.5      1        2 
   3  chr3_29234634     ZGre    G    C        0      0        2 
   3  chr3_29234634     ZHar    G    C        0      0        2 
   3  chr3_29234634   Sample    G    C        0      0        2 
   3  chr3_29235136     AAsi    A    G        0      0        2 
   3  chr3_29235136     AKia    A    G        0      0        2 
   3  chr3_29235136     AOna    A    G        0      0        2 
   3  chr3_29235136     ASom    A    G      0.5      1        2 
   3  chr3_29235136     HCab    A    G        0      0        2 
   3  chr3_29235136     HPrz    A    G        0      0        2 
   3  chr3_29235136     ZBoe    A    G        0      0        2 
   3  chr3_29235136     ZGre    A    G        0      0        2 
   3  chr3_29235136     ZHar    A    G        0      0        2 
   3  chr3_29235136   Sample    A    G        0      0        2 
   3  chr3_29236942     AAsi    T    C        0      0        2 
   3  chr3_29236942     AKia    T    C        0      0        2 
   3  chr3_29236942     AOna    T    C        0      0        2 
   3  chr3_29236942     ASom    T    C        0      0        2 
   3  chr3_29236942     HCab    T    C        0      0        2 
   3  chr3_29236942     HPrz    T    C      0.5      1        2 
   3  chr3_29236942     ZBoe    T    C        0      0        2 
   3  chr3_29236942     ZGre    T    C        0      0        2 
   3  chr3_29236942     ZHar    T    C        0      0        2 
   3  chr3_29236942   Sample    T    C        0      0        2 
   3  chr3_29237840     AAsi    A    G        0      0        2 
   3  chr3_29237840     AKia    A    G        0      0        2 
   3  chr3_29237840     AOna    A    G      0.5      1        2 
   3  chr3_29237840     ASom    A    G        0      0        2 
   3  chr3_29237840     HCab    A    G        0      0        2 
   3  chr3_29237840     HPrz    A    G        0      0        2 
   3  chr3_29237840     ZBoe    A    G        0      0        2 
   3  chr3_29237840     ZGre    A    G        0      0        2 
   3  chr3_29237840     ZHar    A    G        0      0        2 
   3  chr3_29237840   Sample    A    G        0      0        2 
   3  chr3_29238742     AAsi    G    C        1      2        2 
   3  chr3_29238742     AKia    G    C        0      0        2 
   3  chr3_29238742     AOna    G    C        0      0        2 
   3  chr3_29238742     ASom    G    C        1      2        2 
   3  chr3_29238742     HCab    G    C        0      0        2 
   3  chr3_29238742     HPrz    G    C        0      0        2 
   3  chr3_29238742     ZBoe    G    C        0      0        2 
   3  chr3_29238742     ZGre    G    C        0      0        2 
   3  chr3_29238742     ZHar    G    C        0      0        2 
   3  chr3_29238742   Sample    G    C        1      2        2 
   3  chr3_29239066     AAsi    A    G        0      0        2 
   3  chr3_29239066     AKia    A    G        0      0        2 
   3  chr3_29239066     AOna    A    G        0      0        2 
   3  chr3_29239066     ASom    A    G        0      0        2 
   3  chr3_29239066     HCab    A    G        0      0        2 
   3  chr3_29239066     HPrz    A    G        0      0        2 
   3  chr3_29239066     ZBoe    A    G        0      0        2 
   3  chr3_29239066     ZGre    A    G        1      2        2 
   3  chr3_29239066     ZHar    A    G        0      0        2 
   3  chr3_29239066   Sample    A    G        0      0        2 
   3  chr3_29240391     AAsi    A    G        0      0        2 
   3  chr3_29240391     AKia    A    G        0      0        2 
   3  chr3_29240391     AOna    A    G        0      0        2 
   3  chr3_29240391     ASom    A    G        0      0        2 
   3  chr3_29240391     HCab    A    G        1      2        2 
   3  chr3_29240391     HPrz    A    G        1      2        2 
   3  chr3_29240391     ZBoe    A    G        0      0        2 
   3  chr3_29240391     ZGre    A    G        0      0        2 
   3  chr3_29240391     ZHar    A    G        0      0        2 
   3  chr3_29240391   Sample    A    G        0      0        2 
   3  chr3_29240712     AAsi    T    C        0      0        2 
   3  chr3_29240712     AKia    T    C        0      0        2 
   3  chr3_29240712     AOna    T    C        0      0        2 
   3  chr3_29240712     ASom    T    C        0      0        2 
   3  chr3_29240712     HCab    T    C        0      0        2 
   3  chr3_29240712     HPrz    T    C        0      0        2 
   3  chr3_29240712     ZBoe    T    C      0.5      1        2 
   3  chr3_29240712     ZGre    T    C        0      0        2 
   3  chr3_29240712     ZHar    T    C        0      0        2 
   3  chr3_29240712   Sample    T    C        0      0        2 
   3  chr3_29241005     AAsi    T    C        0      0        2 
   3  chr3_29241005     AKia    T    C        0      0        2 
   3  chr3_29241005     AOna    T    C        0      0        2 
   3  chr3_29241005     ASom    T    C        0      0        2 
   3  chr3_29241005     HCab    T    C      0.5      1        2 
   3  chr3_29241005     HPrz    T    C        0      0        2 
   3  chr3_29241005     ZBoe    T    C        0      0        2 
   3  chr3_29241005     ZGre    T    C        0      0        2 
   3  chr3_29241005     ZHar    T    C        0      0        2 
   3  chr3_29241005   Sample    T    C        0      0        2 
   3  chr3_29243329     AAsi    C    T        0      0        2 
   3  chr3_29243329     AKia    C    T        0      0        2 
   3  chr3_29243329     AOna    C    T        0      0        2 
   3  chr3_29243329     ASom    C    T        0      0        2 
   3  chr3_29243329     HCab    C    T        1      2        2 
   3  chr3_29243329     HPrz    C    T        1      2        2 
   3  chr3_29243329     ZBoe    C    T        0      0        2 
   3  chr3_29243329     ZGre    C    T        0      0        2 
   3  chr3_29243329     ZHar    C    T        0      0        2 
   3  chr3_29243329   Sample    C    T        0      0        2 
   3  chr3_29245685     AAsi    T    C        0      0        2 
   3  chr3_29245685     AKia    T    C        0      0        2 
   3  chr3_29245685     AOna    T    C        0      0        2 
   3  chr3_29245685     ASom    T    C        0      0        2 
   3  chr3_29245685     HCab    T    C        0      0        2 
   3  chr3_29245685     HPrz    T    C        0      0        2 
   3  chr3_29245685     ZBoe    T    C        1      2        2 
   3  chr3_29245685     ZGre    T    C        0      0        2 
   3  chr3_29245685     ZHar    T    C        0      0        2 
   3  chr3_29245685   Sample    T    C        0      0        2 
   3  chr3_29247331     AAsi    A    G        0      0        2 
   3  chr3_29247331     AKia    A    G        0      0        2 
   3  chr3_29247331     AOna    A    G        0      0        2 
   3  chr3_29247331     ASom    A    G        0      0        2 
   3  chr3_29247331     HCab    A    G        0      0        2 
   3  chr3_29247331     HPrz    A    G        0      0        2 
   3  chr3_29247331     ZBoe    A    G        0      0        2 
   3  chr3_29247331     ZGre    A    G        1      2        2 
   3  chr3_29247331     ZHar    A    G        1      2        2 
   3  chr3_29247331   Sample    A    G        0      0        2 
   3  chr3_29255056     AAsi    A    T        0      0        2 
   3  chr3_29255056     AKia    A    T        1      2        2 
   3  chr3_29255056     AOna    A    T        1      2        2 
   3  chr3_29255056     ASom    A    T        0      0        2 
   3  chr3_29255056     HCab    A    T        1      2        2 
   3  chr3_29255056     HPrz    A    T        1      2        2 
   3  chr3_29255056     ZBoe    A    T        0      0        2 
   3  chr3_29255056     ZGre    A    T        0      0        2 
   3  chr3_29255056     ZHar    A    T        0      0        2 
   3  chr3_29255056   Sample    A    T        0      0        2 
   3  chr3_29255474     AAsi    C    T        0      0        2 
   3  chr3_29255474     AKia    C    T        0      0        2 
   3  chr3_29255474     AOna    C    T        0      0        2 
   3  chr3_29255474     ASom    C    T        0      0        2 
   3  chr3_29255474     HCab    C    T        1      2        2 
   3  chr3_29255474     HPrz    C    T        1      2        2 
   3  chr3_29255474     ZBoe    C    T        0      0        2 
   3  chr3_29255474     ZGre    C    T        0      0        2 
   3  chr3_29255474     ZHar    C    T        0      0        2 
   3  chr3_29255474   Sample    C    T        0      0        2 
   3  chr3_29256210     AAsi    T    C        0      0        2 
   3  chr3_29256210     AKia    T    C        0      0        2 
   3  chr3_29256210     AOna    T    C        0      0        2 
   3  chr3_29256210     ASom    T    C        1      2        2 
   3  chr3_29256210     HCab    T    C        0      0        2 
   3  chr3_29256210     HPrz    T    C        0      0        2 
   3  chr3_29256210     ZBoe    T    C        0      0        2 
   3  chr3_29256210     ZGre    T    C        0      0        2 
   3  chr3_29256210     ZHar    T    C      0.5      1        2 
   3  chr3_29256210   Sample    T    C        0      0        2 
   3  chr3_29256540     AAsi    A    G        0      0        2 
   3  chr3_29256540     AKia    A    G        0      0        2 
   3  chr3_29256540     AOna    A    G        0      0        2 
   3  chr3_29256540     ASom    A    G        0      0        2 
   3  chr3_29256540     HCab    A    G        1      2        2 
   3  chr3_29256540     HPrz    A    G        1      2        2 
   3  chr3_29256540     ZBoe    A    G        0      0        2 
   3  chr3_29256540     ZGre    A    G        0      0        2 
   3  chr3_29256540     ZHar    A    G        0      0        2 
   3  chr3_29256540   Sample    A    G        0      0        2 
   3  chr3_29256951     AAsi    T    C        0      0        2 
   3  chr3_29256951     AKia    T    C        0      0        2 
   3  chr3_29256951     AOna    T    C        0      0        2 
   3  chr3_29256951     ASom    T    C        0      0        2 
   3  chr3_29256951     HCab    T    C        0      0        2 
   3  chr3_29256951     HPrz    T    C        0      0        2 
   3  chr3_29256951     ZBoe    T    C        0      0        2 
   3  chr3_29256951     ZGre    T    C        1      2        2 
   3  chr3_29256951     ZHar    T    C        0      0        2 
   3  chr3_29256951   Sample    T    C        0      0        2 
   3  chr3_29259554     AAsi    G    A        0      0        2 
   3  chr3_29259554     AKia    G    A        0      0        2 
   3  chr3_29259554     AOna    G    A        0      0        2 
   3  chr3_29259554     ASom    G    A        0      0        2 
   3  chr3_29259554     HCab    G    A        1      2        2 
   3  chr3_29259554     HPrz    G    A        1      2        2 
   3  chr3_29259554     ZBoe    G    A        0      0        2 
   3  chr3_29259554     ZGre    G    A        0      0        2 
   3  chr3_29259554     ZHar    G    A        0      0        2 
   3  chr3_29259554   Sample    G    A        0      0        2 
   3  chr3_29261964     AAsi    T    C        0      0        2 
   3  chr3_29261964     AKia    T    C        0      0        2 
   3  chr3_29261964     AOna    T    C        0      0        2 
   3  chr3_29261964     ASom    T    C        0      0        2 
   3  chr3_29261964     HCab    T    C        0      0        2 
   3  chr3_29261964     HPrz    T    C        0      0        2 
   3  chr3_29261964     ZBoe    T    C        1      2        2 
   3  chr3_29261964     ZGre    T    C        0      0        2 
   3  chr3_29261964     ZHar    T    C        0      0        2 
   3  chr3_29261964   Sample    T    C        0      0        2 
   3  chr3_29264046     AAsi    C    G        0      0        2 
   3  chr3_29264046     AKia    C    G        0      0        2 
   3  chr3_29264046     AOna    C    G        0      0        2 
   3  chr3_29264046     ASom    C    G        0      0        2 
   3  chr3_29264046     HCab    C    G        0      0        2 
   3  chr3_29264046     HPrz    C    G        0      0        2 
   3  chr3_29264046     ZBoe    C    G        0      0        2 
   3  chr3_29264046     ZGre    C    G        0      0        2 
   3  chr3_29264046     ZHar    C    G      0.5      1        2 
   3  chr3_29264046   Sample    C    G        0      0        2 
   3  chr3_29265448     AAsi    T    C        0      0        2 
   3  chr3_29265448     AKia    T    C        0      0        2 
   3  chr3_29265448     AOna    T    C        1      2        2 
   3  chr3_29265448     ASom    T    C        0      0        2 
   3  chr3_29265448     HCab    T    C        0      0        2 
   3  chr3_29265448     HPrz    T    C        0      0        2 
   3  chr3_29265448     ZBoe    T    C        0      0        2 
   3  chr3_29265448     ZGre    T    C        0      0        2 
   3  chr3_29265448     ZHar    T    C        0      0        2 
   3  chr3_29265448   Sample    T    C        0      0        2 
   3  chr3_29273198     AAsi    G    C        0      0        2 
   3  chr3_29273198     AKia    G    C        0      0        2 
   3  chr3_29273198     AOna    G    C        0      0        2 
   3  chr3_29273198     ASom    G    C        0      0        2 
   3  chr3_29273198     HCab    G    C        0      0        2 
   3  chr3_29273198     HPrz    G    C        0      0        2 
   3  chr3_29273198     ZBoe    G    C      0.5      1        2 
   3  chr3_29273198     ZGre    G    C        0      0        2 
   3  chr3_29273198     ZHar    G    C        0      0        2 
   3  chr3_29273198   Sample    G    C        0      0        2 
   3  chr3_29273396     AAsi    T    C        1      2        2 
   3  chr3_29273396     AKia    T    C        0      0        2 
   3  chr3_29273396     AOna    T    C      0.5      1        2 
   3  chr3_29273396     ASom    T    C        0      0        2 
   3  chr3_29273396     HCab    T    C        0      0        2 
   3  chr3_29273396     HPrz    T    C        0      0        2 
   3  chr3_29273396     ZBoe    T    C        0      0        2 
   3  chr3_29273396     ZGre    T    C        0      0        2 
   3  chr3_29273396     ZHar    T    C        0      0        2 
   3  chr3_29273396   Sample    T    C        0      0        2 
   3  chr3_29274872     AAsi    T    C        0      0        2 
   3  chr3_29274872     AKia    T    C        0      0        2 
   3  chr3_29274872     AOna    T    C        0      0        2 
   3  chr3_29274872     ASom    T    C        0      0        2 
   3  chr3_29274872     HCab    T    C        1      2        2 
   3  chr3_29274872     HPrz    T    C        1      2        2 
   3  chr3_29274872     ZBoe    T    C        0      0        2 
   3  chr3_29274872     ZGre    T    C        0      0        2 
   3  chr3_29274872     ZHar    T    C        0      0        2 
   3  chr3_29274872   Sample    T    C        0      0        2 
   3  chr3_29275464     AAsi    A    G        0      0        2 
   3  chr3_29275464     AKia    A    G        0      0        2 
   3  chr3_29275464     AOna    A    G        1      2        2 
   3  chr3_29275464     ASom    A    G        0      0        2 
   3  chr3_29275464     HCab    A    G        0      0        2 
   3  chr3_29275464     HPrz    A    G        0      0        2 
   3  chr3_29275464     ZBoe    A    G        0      0        2 
   3  chr3_29275464     ZGre    A    G        0      0        2 
   3  chr3_29275464     ZHar    A    G        0      0        2 
   3  chr3_29275464   Sample    A    G        0      0        2 
   3  chr3_29276080     AAsi    C    A        0      0        2 
   3  chr3_29276080     AKia    C    A        0      0        2 
   3  chr3_29276080     AOna    C    A        0      0        2 
   3  chr3_29276080     ASom    C    A        0      0        2 
   3  chr3_29276080     HCab    C    A        0      0        2 
   3  chr3_29276080     HPrz    C    A        0      0        2 
   3  chr3_29276080     ZBoe    C    A        0      0        2 
   3  chr3_29276080     ZGre    C    A        1      2        2 
   3  chr3_29276080     ZHar    C    A        0      0        2 
   3  chr3_29276080   Sample    C    A        0      0        2 
   3  chr3_29278827     AAsi    C    G        0      0        2 
   3  chr3_29278827     AKia    C    G        0      0        2 
   3  chr3_29278827     AOna    C    G        0      0        2 
   3  chr3_29278827     ASom    C    G        0      0        2 
   3  chr3_29278827     HCab    C    G        0      0        2 
   3  chr3_29278827     HPrz    C    G      0.5      1        2 
   3  chr3_29278827     ZBoe    C    G        0      0        2 
   3  chr3_29278827     ZGre    C    G        0      0        2 
   3  chr3_29278827     ZHar    C    G        0      0        2 
   3  chr3_29278827   Sample    C    G        0      0        2 
   3  chr3_29280964     AAsi    C    A        0      0        2 
   3  chr3_29280964     AKia    C    A        0      0        2 
   3  chr3_29280964     AOna    C    A        0      0        2 
   3  chr3_29280964     ASom    C    A        1      2        2 
   3  chr3_29280964     HCab    C    A        0      0        2 
   3  chr3_29280964     HPrz    C    A        0      0        2 
   3  chr3_29280964     ZBoe    C    A        0      0        2 
   3  chr3_29280964     ZGre    C    A        0      0        2 
   3  chr3_29280964     ZHar    C    A        0      0        2 
   3  chr3_29280964   Sample    C    A        0      0        2 
   3  chr3_29281896     AAsi    C    T        0      0        2 
   3  chr3_29281896     AKia    C    T        0      0        2 
   3  chr3_29281896     AOna    C    T        0      0        2 
   3  chr3_29281896     ASom    C    T        0      0        2 
   3  chr3_29281896     HCab    C    T        0      0        2 
   3  chr3_29281896     HPrz    C    T        0      0        2 
   3  chr3_29281896     ZBoe    C    T      0.5      1        2 
   3  chr3_29281896     ZGre    C    T        0      0        2 
   3  chr3_29281896     ZHar    C    T        0      0        2 
   3  chr3_29281896   Sample    C    T        0      0        2 
   3  chr3_29286645     AAsi    A    G        0      0        2 
   3  chr3_29286645     AKia    A    G      0.5      1        2 
   3  chr3_29286645     AOna    A    G        0      0        2 
   3  chr3_29286645     ASom    A    G        0      0        2 
   3  chr3_29286645     HCab    A    G        0      0        2 
   3  chr3_29286645     HPrz    A    G        0      0        2 
   3  chr3_29286645     ZBoe    A    G        0      0        2 
   3  chr3_29286645     ZGre    A    G        0      0        2 
   3  chr3_29286645     ZHar    A    G        0      0        2 
   3  chr3_29286645   Sample    A    G        0      0        2 
   3  chr3_29290453     AAsi    T    G        0      0        2 
   3  chr3_29290453     AKia    T    G        0      0        2 
   3  chr3_29290453     AOna    T    G        0      0        2 
   3  chr3_29290453     ASom    T    G        0      0        2 
   3  chr3_29290453     HCab    T    G        1      2        2 
   3  chr3_29290453     HPrz    T    G        1      2        2 
   3  chr3_29290453     ZBoe    T    G        0      0        2 
   3  chr3_29290453     ZGre    T    G        0      0        2 
   3  chr3_29290453     ZHar    T    G        0      0        2 
   3  chr3_29290453   Sample    T    G        0      0        2 
   3  chr3_29293267     AAsi    T    C        1      2        2 
   3  chr3_29293267     AKia    T    C        0      0        2 
   3  chr3_29293267     AOna    T    C      0.5      1        2 
   3  chr3_29293267     ASom    T    C        1      2        2 
   3  chr3_29293267     HCab    T    C        0      0        2 
   3  chr3_29293267     HPrz    T    C        0      0        2 
   3  chr3_29293267     ZBoe    T    C        0      0        2 
   3  chr3_29293267     ZGre    T    C        0      0        2 
   3  chr3_29293267     ZHar    T    C        0      0        2 
   3  chr3_29293267   Sample    T    C        1      2        2 
   3  chr3_29296077     AAsi    C    A        0      0        2 
   3  chr3_29296077     AKia    C    A        0      0        2 
   3  chr3_29296077     AOna    C    A        0      0        2 
   3  chr3_29296077     ASom    C    A        0      0        2 
   3  chr3_29296077     HCab    C    A        1      2        2 
   3  chr3_29296077     HPrz    C    A        1      2        2 
   3  chr3_29296077     ZBoe    C    A        0      0        2 
   3  chr3_29296077     ZGre    C    A        0      0        2 
   3  chr3_29296077     ZHar    C    A        0      0        2 
   3  chr3_29296077   Sample    C    A        0      0        2 
   3  chr3_29298378     AAsi    A    G        0      0        2 
   3  chr3_29298378     AKia    A    G        0      0        2 
   3  chr3_29298378     AOna    A    G        0      0        2 
   3  chr3_29298378     ASom    A    G        0      0        2 
   3  chr3_29298378     HCab    A    G        1      2        2 
   3  chr3_29298378     HPrz    A    G        1      2        2 
   3  chr3_29298378     ZBoe    A    G        0      0        2 
   3  chr3_29298378     ZGre    A    G        0      0        2 
   3  chr3_29298378     ZHar    A    G        0      0        2 
   3  chr3_29298378   Sample    A    G        0      0        2 
   3  chr3_29299220     AAsi    T    C        0      0        2 
   3  chr3_29299220     AKia    T    C        0      0        2 
   3  chr3_29299220     AOna    T    C        0      0        2 
   3  chr3_29299220     ASom    T    C        0      0        2 
   3  chr3_29299220     HCab    T    C        1      2        2 
   3  chr3_29299220     HPrz    T    C        1      2        2 
   3  chr3_29299220     ZBoe    T    C        0      0        2 
   3  chr3_29299220     ZGre    T    C        0      0        2 
   3  chr3_29299220     ZHar    T    C        0      0        2 
   3  chr3_29299220   Sample    T    C        0      0        2 
   3  chr3_29302548     AAsi    G    C        0      0        2 
   3  chr3_29302548     AKia    G    C        0      0        2 
   3  chr3_29302548     AOna    G    C        0      0        2 
   3  chr3_29302548     ASom    G    C        0      0        2 
   3  chr3_29302548     HCab    G    C        0      0        2 
   3  chr3_29302548     HPrz    G    C        0      0        2 
   3  chr3_29302548     ZBoe    G    C        0      0        2 
   3  chr3_29302548     ZGre    G    C        1      2        2 
   3  chr3_29302548     ZHar    G    C        0      0        2 
   3  chr3_29302548   Sample    G    C        0      0        2 
   3  chr3_29307580     AAsi    G    A        0      0        2 
   3  chr3_29307580     AKia    G    A        1      2        2 
   3  chr3_29307580     AOna    G    A      0.5      1        2 
   3  chr3_29307580     ASom    G    A        0      0        2 
   3  chr3_29307580     HCab    G    A        0      0        2 
   3  chr3_29307580     HPrz    G    A        0      0        2 
   3  chr3_29307580     ZBoe    G    A        0      0        2 
   3  chr3_29307580     ZGre    G    A        0      0        2 
   3  chr3_29307580     ZHar    G    A        0      0        2 
   3  chr3_29307580   Sample    G    A        0      0        2 
   3  chr3_29311501     AAsi    T    C        0      0        2 
   3  chr3_29311501     AKia    T    C        0      0        2 
   3  chr3_29311501     AOna    T    C        0      0        2 
   3  chr3_29311501     ASom    T    C        0      0        2 
   3  chr3_29311501     HCab    T    C        0      0        2 
   3  chr3_29311501     HPrz    T    C        0      0        2 
   3  chr3_29311501     ZBoe    T    C        0      0        2 
   3  chr3_29311501     ZGre    T    C        0      0        2 
   3  chr3_29311501     ZHar    T    C        1      2        2 
   3  chr3_29311501   Sample    T    C        0      0        2 
   3  chr3_29321548     AAsi    G    A        0      0        2 
   3  chr3_29321548     AKia    G    A        0      0        2 
   3  chr3_29321548     AOna    G    A        0      0        2 
   3  chr3_29321548     ASom    G    A        0      0        2 
   3  chr3_29321548     HCab    G    A        0      0        2 
   3  chr3_29321548     HPrz    G    A        0      0        2 
   3  chr3_29321548     ZBoe    G    A      0.5      1        2 
   3  chr3_29321548     ZGre    G    A        0      0        2 
   3  chr3_29321548     ZHar    G    A        0      0        2 
   3  chr3_29321548   Sample    G    A        0      0        2 
   3  chr3_29328494     AAsi    A    C        0      0        2 
   3  chr3_29328494     AKia    A    C        1      2        2 
   3  chr3_29328494     AOna    A    C        1      2        2 
   3  chr3_29328494     ASom    A    C        0      0        2 
   3  chr3_29328494     HCab    A    C        0      0        2 
   3  chr3_29328494     HPrz    A    C        0      0        2 
   3  chr3_29328494     ZBoe    A    C        0      0        2 
   3  chr3_29328494     ZGre    A    C        0      0        2 
   3  chr3_29328494     ZHar    A    C        0      0        2 
   3  chr3_29328494   Sample    A    C        0      0        2 
   3  chr3_29335221     AAsi    C    A        0      0        2 
   3  chr3_29335221     AKia    C    A        0      0        2 
   3  chr3_29335221     AOna    C    A        0      0        2 
   3  chr3_29335221     ASom    C    A        0      0        2 
   3  chr3_29335221     HCab    C    A        0      0        2 
   3  chr3_29335221     HPrz    C    A        0      0        2 
   3  chr3_29335221     ZBoe    C    A        0      0        2 
   3  chr3_29335221     ZGre    C    A        1      2        2 
   3  chr3_29335221     ZHar    C    A        0      0        2 
   3  chr3_29335221   Sample    C    A        0      0        2 
   3  chr3_29335941     AAsi    T    C        0      0        2 
   3  chr3_29335941     AKia    T    C        1      2        2 
   3  chr3_29335941     AOna    T    C        1      2        2 
   3  chr3_29335941     ASom    T    C        0      0        2 
   3  chr3_29335941     HCab    T    C        0      0        2 
   3  chr3_29335941     HPrz    T    C        0      0        2 
   3  chr3_29335941     ZBoe    T    C        0      0        2 
   3  chr3_29335941     ZGre    T    C        0      0        2 
   3  chr3_29335941     ZHar    T    C        0      0        2 
   3  chr3_29335941   Sample    T    C        0      0        2 
   3  chr3_29337654     AAsi    A    G        0      0        2 
   3  chr3_29337654     AKia    A    G        0      0        2 
   3  chr3_29337654     AOna    A    G        0      0        2 
   3  chr3_29337654     ASom    A    G        1      2        2 
   3  chr3_29337654     HCab    A    G        0      0        2 
   3  chr3_29337654     HPrz    A    G        0      0        2 
   3  chr3_29337654     ZBoe    A    G        0      0        2 
   3  chr3_29337654     ZGre    A    G        0      0        2 
   3  chr3_29337654     ZHar    A    G        0      0        2 
   3  chr3_29337654   Sample    A    G        0      0        2 
   3  chr3_29345477     AAsi    A    G        0      0        2 
   3  chr3_29345477     AKia    A    G        0      0        2 
   3  chr3_29345477     AOna    A    G        0      0        2 
   3  chr3_29345477     ASom    A    G        0      0        2 
   3  chr3_29345477     HCab    A    G        0      0        2 
   3  chr3_29345477     HPrz    A    G        0      0        2 
   3  chr3_29345477     ZBoe    A    G        0      0        2 
   3  chr3_29345477     ZGre    A    G        1      2        2 
   3  chr3_29345477     ZHar    A    G        0      0        2 
   3  chr3_29345477   Sample    A    G        0      0        2 
   3  chr3_29345932     AAsi    A    G      0.5      1        2 
   3  chr3_29345932     AKia    A    G        0      0        2 
   3  chr3_29345932     AOna    A    G        0      0        2 
   3  chr3_29345932     ASom    A    G        0      0        2 
   3  chr3_29345932     HCab    A    G        0      0        2 
   3  chr3_29345932     HPrz    A    G        0      0        2 
   3  chr3_29345932     ZBoe    A    G        0      0        2 
   3  chr3_29345932     ZGre    A    G        0      0        2 
   3  chr3_29345932     ZHar    A    G        0      0        2 
   3  chr3_29345932   Sample    A    G        0      0        2 
   3  chr3_29358760     AAsi    A    G        0      0        2 
   3  chr3_29358760     AKia    A    G        0      0        2 
   3  chr3_29358760     AOna    A    G        0      0        2 
   3  chr3_29358760     ASom    A    G        0      0        2 
   3  chr3_29358760     HCab    A    G        1      2        2 
   3  chr3_29358760     HPrz    A    G        1      2        2 
   3  chr3_29358760     ZBoe    A    G        0      0        2 
   3  chr3_29358760     ZGre    A    G        0      0        2 
   3  chr3_29358760     ZHar    A    G        0      0        2 
   3  chr3_29358760   Sample    A    G        0      0        2 
   3  chr3_29368255     AAsi    G    C        0      0        2 
   3  chr3_29368255     AKia    G    C        0      0        2 
   3  chr3_29368255     AOna    G    C        0      0        2 
   3  chr3_29368255     ASom    G    C        0      0        2 
   3  chr3_29368255     HCab    G    C        0      0        2 
   3  chr3_29368255     HPrz    G    C        0      0        2 
   3  chr3_29368255     ZBoe    G    C      0.5      1        2 
   3  chr3_29368255     ZGre    G    C        0      0        2 
   3  chr3_29368255     ZHar    G    C        0      0        2 
   3  chr3_29368255   Sample    G    C        0      0        2 
   3  chr3_29369804     AAsi    T    C        0      0        2 
   3  chr3_29369804     AKia    T    C        0      0        2 
   3  chr3_29369804     AOna    T    C        0      0        2 
   3  chr3_29369804     ASom    T    C        0      0        2 
   3  chr3_29369804     HCab    T    C        1      2        2 
   3  chr3_29369804     HPrz    T    C        1      2        2 
   3  chr3_29369804     ZBoe    T    C        0      0        2 
   3  chr3_29369804     ZGre    T    C        0      0        2 
   3  chr3_29369804     ZHar    T    C        1      2        2 
   3  chr3_29369804   Sample    T    C        1      2        2 
   3  chr3_29370793     AAsi    A    G        0      0        2 
   3  chr3_29370793     AKia    A    G        0      0        2 
   3  chr3_29370793     AOna    A    G        0      0        2 
   3  chr3_29370793     ASom    A    G        0      0        2 
   3  chr3_29370793     HCab    A    G        0      0        2 
   3  chr3_29370793     HPrz    A    G        0      0        2 
   3  chr3_29370793     ZBoe    A    G        0      0        2 
   3  chr3_29370793     ZGre    A    G        0      0        2 
   3  chr3_29370793     ZHar    A    G        1      2        2 
   3  chr3_29370793   Sample    A    G        0      0        2 
   3  chr3_29374072     AAsi    T    C        0      0        2 
   3  chr3_29374072     AKia    T    C        0      0        2 
   3  chr3_29374072     AOna    T    C        0      0        2 
   3  chr3_29374072     ASom    T    C        0      0        2 
   3  chr3_29374072     HCab    T    C        1      2        2 
   3  chr3_29374072     HPrz    T    C        1      2        2 
   3  chr3_29374072     ZBoe    T    C        0      0        2 
   3  chr3_29374072     ZGre    T    C        0      0        2 
   3  chr3_29374072     ZHar    T    C        0      0        2 
   3  chr3_29374072   Sample    T    C        0      0        2 
   3  chr3_29374379     AAsi    A    G        0      0        2 
   3  chr3_29374379     AKia    A    G        0      0        2 
   3  chr3_29374379     AOna    A    G        0      0        2 
   3  chr3_29374379     ASom    A    G        0      0        2 
   3  chr3_29374379     HCab    A    G        1      2        2 
   3  chr3_29374379     HPrz    A    G        1      2        2 
   3  chr3_29374379     ZBoe    A    G        0      0        2 
   3  chr3_29374379     ZGre    A    G        0      0        2 
   3  chr3_29374379     ZHar    A    G        0      0        2 
   3  chr3_29374379   Sample    A    G        0      0        2 
   3  chr3_29374784     AAsi    A    G        0      0        2 
   3  chr3_29374784     AKia    A    G        0      0        2 
   3  chr3_29374784     AOna    A    G        0      0        2 
   3  chr3_29374784     ASom    A    G        0      0        2 
   3  chr3_29374784     HCab    A    G        0      0        2 
   3  chr3_29374784     HPrz    A    G        0      0        2 
   3  chr3_29374784     ZBoe    A    G        0      0        2 
   3  chr3_29374784     ZGre    A    G        1      2        2 
   3  chr3_29374784     ZHar    A    G        0      0        2 
   3  chr3_29374784   Sample    A    G        0      0        2 
   3  chr3_29382379     AAsi    T    C        0      0        2 
   3  chr3_29382379     AKia    T    C        0      0        2 
   3  chr3_29382379     AOna    T    C        0      0        2 
   3  chr3_29382379     ASom    T    C        0      0        2 
   3  chr3_29382379     HCab    T    C        0      0        2 
   3  chr3_29382379     HPrz    T    C      0.5      1        2 
   3  chr3_29382379     ZBoe    T    C      0.5      1        2 
   3  chr3_29382379     ZGre    T    C        0      0        2 
   3  chr3_29382379     ZHar    T    C        1      2        2 
   3  chr3_29382379   Sample    T    C        0      0        2 
   3  chr3_29383383     AAsi    C    T        0      0        2 
   3  chr3_29383383     AKia    C    T        0      0        2 
   3  chr3_29383383     AOna    C    T        0      0        2 
   3  chr3_29383383     ASom    C    T        0      0        2 
   3  chr3_29383383     HCab    C    T        1      2        2 
   3  chr3_29383383     HPrz    C    T        1      2        2 
   3  chr3_29383383     ZBoe    C    T        0      0        2 
   3  chr3_29383383     ZGre    C    T        0      0        2 
   3  chr3_29383383     ZHar    C    T        0      0        2 
   3  chr3_29383383   Sample    C    T        0      0        2 
   3  chr3_29396343     AAsi    G    C        0      0        2 
   3  chr3_29396343     AKia    G    C        0      0        2 
   3  chr3_29396343     AOna    G    C        0      0        2 
   3  chr3_29396343     ASom    G    C        0      0        2 
   3  chr3_29396343     HCab    G    C        0      0        2 
   3  chr3_29396343     HPrz    G    C        0      0        2 
   3  chr3_29396343     ZBoe    G    C        0      0        2 
   3  chr3_29396343     ZGre    G    C        0      0        2 
   3  chr3_29396343     ZHar    G    C      0.5      1        2 
   3  chr3_29396343   Sample    G    C        0      0        2 
   3  chr3_29396871     AAsi    C    T        0      0        2 
   3  chr3_29396871     AKia    C    T        0      0        2 
   3  chr3_29396871     AOna    C    T        0      0        2 
   3  chr3_29396871     ASom    C    T        0      0        2 
   3  chr3_29396871     HCab    C    T        1      2        2 
   3  chr3_29396871     HPrz    C    T        1      2        2 
   3  chr3_29396871     ZBoe    C    T        0      0        2 
   3  chr3_29396871     ZGre    C    T        0      0        2 
   3  chr3_29396871     ZHar    C    T        0      0        2 
   3  chr3_29396871   Sample    C    T        0      0        2 
   3  chr3_29400410     AAsi    A    C        0      0        2 
   3  chr3_29400410     AKia    A    C        0      0        2 
   3  chr3_29400410     AOna    A    C        0      0        2 
   3  chr3_29400410     ASom    A    C        0      0        2 
   3  chr3_29400410     HCab    A    C        1      2        2 
   3  chr3_29400410     HPrz    A    C        1      2        2 
   3  chr3_29400410     ZBoe    A    C        0      0        2 
   3  chr3_29400410     ZGre    A    C        0      0        2 
   3  chr3_29400410     ZHar    A    C        0      0        2 
   3  chr3_29400410   Sample    A    C        0      0        2 
   3  chr3_29403660     AAsi    G    A        0      0        2 
   3  chr3_29403660     AKia    G    A        0      0        2 
   3  chr3_29403660     AOna    G    A        0      0        2 
   3  chr3_29403660     ASom    G    A        0      0        2 
   3  chr3_29403660     HCab    G    A        0      0        2 
   3  chr3_29403660     HPrz    G    A        0      0        2 
   3  chr3_29403660     ZBoe    G    A        0      0        2 
   3  chr3_29403660     ZGre    G    A        0      0        2 
   3  chr3_29403660     ZHar    G    A        1      2        2 
   3  chr3_29403660   Sample    G    A        0      0        2 
   3  chr3_29408891     AAsi    G    T        0      0        2 
   3  chr3_29408891     AKia    G    T        0      0        2 
   3  chr3_29408891     AOna    G    T        0      0        2 
   3  chr3_29408891     ASom    G    T      0.5      1        2 
   3  chr3_29408891     HCab    G    T        0      0        2 
   3  chr3_29408891     HPrz    G    T        0      0        2 
   3  chr3_29408891     ZBoe    G    T        0      0        2 
   3  chr3_29408891     ZGre    G    T        0      0        2 
   3  chr3_29408891     ZHar    G    T        0      0        2 
   3  chr3_29408891   Sample    G    T        0      0        2 
   3  chr3_29410392     AAsi    A    G        0      0        2 
   3  chr3_29410392     AKia    A    G        0      0        2 
   3  chr3_29410392     AOna    A    G        0      0        2 
   3  chr3_29410392     ASom    A    G      0.5      1        2 
   3  chr3_29410392     HCab    A    G        0      0        2 
   3  chr3_29410392     HPrz    A    G        0      0        2 
   3  chr3_29410392     ZBoe    A    G        0      0        2 
   3  chr3_29410392     ZGre    A    G        0      0        2 
   3  chr3_29410392     ZHar    A    G        0      0        2 
   3  chr3_29410392   Sample    A    G        0      0        2 
   3  chr3_29412393     AAsi    G    T        0      0        2 
   3  chr3_29412393     AKia    G    T        0      0        2 
   3  chr3_29412393     AOna    G    T        0      0        2 
   3  chr3_29412393     ASom    G    T        0      0        2 
   3  chr3_29412393     HCab    G    T        0      0        2 
   3  chr3_29412393     HPrz    G    T        0      0        2 
   3  chr3_29412393     ZBoe    G    T      0.5      1        2 
   3  chr3_29412393     ZGre    G    T        0      0        2 
   3  chr3_29412393     ZHar    G    T        0      0        2 
   3  chr3_29412393   Sample    G    T        0      0        2 
   3  chr3_29418514     AAsi    T    C        0      0        2 
   3  chr3_29418514     AKia    T    C        0      0        2 
   3  chr3_29418514     AOna    T    C        0      0        2 
   3  chr3_29418514     ASom    T    C        0      0        2 
   3  chr3_29418514     HCab    T    C        0      0        2 
   3  chr3_29418514     HPrz    T    C      0.5      1        2 
   3  chr3_29418514     ZBoe    T    C        0      0        2 
   3  chr3_29418514     ZGre    T    C        0      0        2 
   3  chr3_29418514     ZHar    T    C        0      0        2 
   3  chr3_29418514   Sample    T    C        0      0        2 
   3  chr3_29421415     AAsi    A    G        0      0        2 
   3  chr3_29421415     AKia    A    G        0      0        2 
   3  chr3_29421415     AOna    A    G        0      0        2 
   3  chr3_29421415     ASom    A    G        1      2        2 
   3  chr3_29421415     HCab    A    G        0      0        2 
   3  chr3_29421415     HPrz    A    G        0      0        2 
   3  chr3_29421415     ZBoe    A    G        0      0        2 
   3  chr3_29421415     ZGre    A    G        0      0        2 
   3  chr3_29421415     ZHar    A    G        0      0        2 
   3  chr3_29421415   Sample    A    G        0      0        2 
   3  chr3_29430159     AAsi    C    T        0      0        2 
   3  chr3_29430159     AKia    C    T        0      0        2 
   3  chr3_29430159     AOna    C    T        0      0        2 
   3  chr3_29430159     ASom    C    T        0      0        2 
   3  chr3_29430159     HCab    C    T        1      2        2 
   3  chr3_29430159     HPrz    C    T        1      2        2 
   3  chr3_29430159     ZBoe    C    T        0      0        2 
   3  chr3_29430159     ZGre    C    T        0      0        2 
   3  chr3_29430159     ZHar    C    T        0      0        2 
   3  chr3_29430159   Sample    C    T        0      0        2 
   3  chr3_29437341     AAsi    C    T        0      0        2 
   3  chr3_29437341     AKia    C    T        0      0        2 
   3  chr3_29437341     AOna    C    T        0      0        2 
   3  chr3_29437341     ASom    C    T        0      0        2 
   3  chr3_29437341     HCab    C    T        0      0        2 
   3  chr3_29437341     HPrz    C    T        0      0        2 
   3  chr3_29437341     ZBoe    C    T      0.5      1        2 
   3  chr3_29437341     ZGre    C    T        0      0        2 
   3  chr3_29437341     ZHar    C    T        0      0        2 
   3  chr3_29437341   Sample    C    T        0      0        2 
   3  chr3_29444665     AAsi    G    A        0      0        2 
   3  chr3_29444665     AKia    G    A        0      0        2 
   3  chr3_29444665     AOna    G    A        0      0        2 
   3  chr3_29444665     ASom    G    A        0      0        2 
   3  chr3_29444665     HCab    G    A        0      0        2 
   3  chr3_29444665     HPrz    G    A        0      0        2 
   3  chr3_29444665     ZBoe    G    A        1      2        2 
   3  chr3_29444665     ZGre    G    A        0      0        2 
   3  chr3_29444665     ZHar    G    A        0      0        2 
   3  chr3_29444665   Sample    G    A        0      0        2 
   3  chr3_29444756     AAsi    A    G        0      0        2 
   3  chr3_29444756     AKia    A    G        0      0        2 
   3  chr3_29444756     AOna    A    G      0.5      1        2 
   3  chr3_29444756     ASom    A    G        0      0        2 
   3  chr3_29444756     HCab    A    G        0      0        2 
   3  chr3_29444756     HPrz    A    G        0      0        2 
   3  chr3_29444756     ZBoe    A    G        0      0        2 
   3  chr3_29444756     ZGre    A    G        0      0        2 
   3  chr3_29444756     ZHar    A    G        0      0        2 
   3  chr3_29444756   Sample    A    G        0      0        2 
   3  chr3_29446005     AAsi    A    G        0      0        2 
   3  chr3_29446005     AKia    A    G        0      0        2 
   3  chr3_29446005     AOna    A    G        0      0        2 
   3  chr3_29446005     ASom    A    G        0      0        2 
   3  chr3_29446005     HCab    A    G        1      2        2 
   3  chr3_29446005     HPrz    A    G        1      2        2 
   3  chr3_29446005     ZBoe    A    G        0      0        2 
   3  chr3_29446005     ZGre    A    G        0      0        2 
   3  chr3_29446005     ZHar    A    G        0      0        2 
   3  chr3_29446005   Sample    A    G        0      0        2 
   3  chr3_29447778     AAsi    G    A        0      0        2 
   3  chr3_29447778     AKia    G    A        0      0        2 
   3  chr3_29447778     AOna    G    A        0      0        2 
   3  chr3_29447778     ASom    G    A      0.5      1        2 
   3  chr3_29447778     HCab    G    A        0      0        2 
   3  chr3_29447778     HPrz    G    A        0      0        2 
   3  chr3_29447778     ZBoe    G    A        0      0        2 
   3  chr3_29447778     ZGre    G    A        0      0        2 
   3  chr3_29447778     ZHar    G    A        0      0        2 
   3  chr3_29447778   Sample    G    A        0      0        2 
   3  chr3_29449120     AAsi    T    C        0      0        2 
   3  chr3_29449120     AKia    T    C        0      0        2 
   3  chr3_29449120     AOna    T    C        0      0        2 
   3  chr3_29449120     ASom    T    C        0      0        2 
   3  chr3_29449120     HCab    T    C        1      2        2 
   3  chr3_29449120     HPrz    T    C        0      0        2 
   3  chr3_29449120     ZBoe    T    C        0      0        2 
   3  chr3_29449120     ZGre    T    C        0      0        2 
   3  chr3_29449120     ZHar    T    C        0      0        2 
   3  chr3_29449120   Sample    T    C        0      0        2 
   3  chr3_29450229     AAsi    A    G        0      0        2 
   3  chr3_29450229     AKia    A    G        0      0        2 
   3  chr3_29450229     AOna    A    G        0      0        2 
   3  chr3_29450229     ASom    A    G        0      0        2 
   3  chr3_29450229     HCab    A    G        0      0        2 
   3  chr3_29450229     HPrz    A    G        1      2        2 
   3  chr3_29450229     ZBoe    A    G        0      0        2 
   3  chr3_29450229     ZGre    A    G        0      0        2 
   3  chr3_29450229     ZHar    A    G        0      0        2 
   3  chr3_29450229   Sample    A    G        0      0        2 
   3  chr3_29453595     AAsi    G    A      0.5      1        2 
   3  chr3_29453595     AKia    G    A        0      0        2 
   3  chr3_29453595     AOna    G    A        0      0        2 
   3  chr3_29453595     ASom    G    A      0.5      1        2 
   3  chr3_29453595     HCab    G    A        0      0        2 
   3  chr3_29453595     HPrz    G    A        0      0        2 
   3  chr3_29453595     ZBoe    G    A        0      0        2 
   3  chr3_29453595     ZGre    G    A        0      0        2 
   3  chr3_29453595     ZHar    G    A        0      0        2 
   3  chr3_29453595   Sample    G    A        0      0        2 
   3  chr3_29454038     AAsi    C    T      0.5      1        2 
   3  chr3_29454038     AKia    C    T        0      0        2 
   3  chr3_29454038     AOna    C    T        0      0        2 
   3  chr3_29454038     ASom    C    T        0      0        2 
   3  chr3_29454038     HCab    C    T        0      0        2 
   3  chr3_29454038     HPrz    C    T        0      0        2 
   3  chr3_29454038     ZBoe    C    T        0      0        2 
   3  chr3_29454038     ZGre    C    T        0      0        2 
   3  chr3_29454038     ZHar    C    T        0      0        2 
   3  chr3_29454038   Sample    C    T        0      0        2 
   3  chr3_29456124     AAsi    A    G        0      0        2 
   3  chr3_29456124     AKia    A    G        0      0        2 
   3  chr3_29456124     AOna    A    G      0.5      1        2 
   3  chr3_29456124     ASom    A    G        0      0        2 
   3  chr3_29456124     HCab    A    G        1      2        2 
   3  chr3_29456124     HPrz    A    G        0      0        2 
   3  chr3_29456124     ZBoe    A    G        0      0        2 
   3  chr3_29456124     ZGre    A    G        0      0        2 
   3  chr3_29456124     ZHar    A    G        0      0        2 
   3  chr3_29456124   Sample    A    G        0      0        2 
   3  chr3_29456963     AAsi    G    A        0      0        2 
   3  chr3_29456963     AKia    G    A        0      0        2 
   3  chr3_29456963     AOna    G    A        0      0        2 
   3  chr3_29456963     ASom    G    A        0      0        2 
   3  chr3_29456963     HCab    G    A        1      2        2 
   3  chr3_29456963     HPrz    G    A        1      2        2 
   3  chr3_29456963     ZBoe    G    A        0      0        2 
   3  chr3_29456963     ZGre    G    A        0      0        2 
   3  chr3_29456963     ZHar    G    A        0      0        2 
   3  chr3_29456963   Sample    G    A        0      0        2 
   3  chr3_29458470     AAsi    T    C        0      0        2 
   3  chr3_29458470     AKia    T    C        0      0        2 
   3  chr3_29458470     AOna    T    C        0      0        2 
   3  chr3_29458470     ASom    T    C        0      0        2 
   3  chr3_29458470     HCab    T    C        1      2        2 
   3  chr3_29458470     HPrz    T    C        1      2        2 
   3  chr3_29458470     ZBoe    T    C        0      0        2 
   3  chr3_29458470     ZGre    T    C        0      0        2 
   3  chr3_29458470     ZHar    T    C        0      0        2 
   3  chr3_29458470   Sample    T    C        0      0        2 
   3  chr3_29459494     AAsi    G    C        0      0        2 
   3  chr3_29459494     AKia    G    C        0      0        2 
   3  chr3_29459494     AOna    G    C        0      0        2 
   3  chr3_29459494     ASom    G    C        0      0        2 
   3  chr3_29459494     HCab    G    C        1      2        2 
   3  chr3_29459494     HPrz    G    C        1      2        2 
   3  chr3_29459494     ZBoe    G    C        0      0        2 
   3  chr3_29459494     ZGre    G    C        0      0        2 
   3  chr3_29459494     ZHar    G    C        0      0        2 
   3  chr3_29459494   Sample    G    C        0      0        2 
   3  chr3_29463686     AAsi    A    G        0      0        2 
   3  chr3_29463686     AKia    A    G        0      0        2 
   3  chr3_29463686     AOna    A    G        0      0        2 
   3  chr3_29463686     ASom    A    G        0      0        2 
   3  chr3_29463686     HCab    A    G        1      2        2 
   3  chr3_29463686     HPrz    A    G        1      2        2 
   3  chr3_29463686     ZBoe    A    G        0      0        2 
   3  chr3_29463686     ZGre    A    G        0      0        2 
   3  chr3_29463686     ZHar    A    G        0      0        2 
   3  chr3_29463686   Sample    A    G        0      0        2 
   3  chr3_29472272     AAsi    A    G        0      0        2 
   3  chr3_29472272     AKia    A    G        0      0        2 
   3  chr3_29472272     AOna    A    G        0      0        2 
   3  chr3_29472272     ASom    A    G        0      0        2 
   3  chr3_29472272     HCab    A    G        0      0        2 
   3  chr3_29472272     HPrz    A    G        0      0        2 
   3  chr3_29472272     ZBoe    A    G        0      0        2 
   3  chr3_29472272     ZGre    A    G        0      0        2 
   3  chr3_29472272     ZHar    A    G        1      2        2 
   3  chr3_29472272   Sample    A    G        0      0        2 
   3  chr3_29474646     AAsi    G    A        0      0        2 
   3  chr3_29474646     AKia    G    A        0      0        2 
   3  chr3_29474646     AOna    G    A        0      0        2 
   3  chr3_29474646     ASom    G    A        0      0        2 
   3  chr3_29474646     HCab    G    A        0      0        2 
   3  chr3_29474646     HPrz    G    A        0      0        2 
   3  chr3_29474646     ZBoe    G    A        0      0        2 
   3  chr3_29474646     ZGre    G    A      0.5      1        2 
   3  chr3_29474646     ZHar    G    A        0      0        2 
   3  chr3_29474646   Sample    G    A        0      0        2 
   3  chr3_29480801     AAsi    T    C        0      0        2 
   3  chr3_29480801     AKia    T    C        0      0        2 
   3  chr3_29480801     AOna    T    C      0.5      1        2 
   3  chr3_29480801     ASom    T    C        0      0        2 
   3  chr3_29480801     HCab    T    C        0      0        2 
   3  chr3_29480801     HPrz    T    C        0      0        2 
   3  chr3_29480801     ZBoe    T    C        0      0        2 
   3  chr3_29480801     ZGre    T    C        0      0        2 
   3  chr3_29480801     ZHar    T    C        0      0        2 
   3  chr3_29480801   Sample    T    C        0      0        2 
   3  chr3_29485483     AAsi    C    T        0      0        2 
   3  chr3_29485483     AKia    C    T        0      0        2 
   3  chr3_29485483     AOna    C    T        0      0        2 
   3  chr3_29485483     ASom    C    T        0      0        2 
   3  chr3_29485483     HCab    C    T        1      2        2 
   3  chr3_29485483     HPrz    C    T        1      2        2 
   3  chr3_29485483     ZBoe    C    T        0      0        2 
   3  chr3_29485483     ZGre    C    T        0      0        2 
   3  chr3_29485483     ZHar    C    T        0      0        2 
   3  chr3_29485483   Sample    C    T        0      0        2 
   3  chr3_29488184     AAsi    A    T        0      0        2 
   3  chr3_29488184     AKia    A    T        0      0        2 
   3  chr3_29488184     AOna    A    T        0      0        2 
   3  chr3_29488184     ASom    A    T        0      0        2 
   3  chr3_29488184     HCab    A    T        1      2        2 
   3  chr3_29488184     HPrz    A    T        1      2        2 
   3  chr3_29488184     ZBoe    A    T        0      0        2 
   3  chr3_29488184     ZGre    A    T        0      0        2 
   3  chr3_29488184     ZHar    A    T        0      0        2 
   3  chr3_29488184   Sample    A    T        0      0        2 
   3  chr3_29488926     AAsi    A    G        0      0        2 
   3  chr3_29488926     AKia    A    G        0      0        2 
   3  chr3_29488926     AOna    A    G        0      0        2 
   3  chr3_29488926     ASom    A    G        0      0        2 
   3  chr3_29488926     HCab    A    G        0      0        2 
   3  chr3_29488926     HPrz    A    G      0.5      1        2 
   3  chr3_29488926     ZBoe    A    G        0      0        2 
   3  chr3_29488926     ZGre    A    G        0      0        2 
   3  chr3_29488926     ZHar    A    G        0      0        2 
   3  chr3_29488926   Sample    A    G        0      0        2 
   3  chr3_29499749     AAsi    G    A        0      0        2 
   3  chr3_29499749     AKia    G    A        0      0        2 
   3  chr3_29499749     AOna    G    A      0.5      1        2 
   3  chr3_29499749     ASom    G    A        0      0        2 
   3  chr3_29499749     HCab    G    A        0      0        2 
   3  chr3_29499749     HPrz    G    A        0      0        2 
   3  chr3_29499749     ZBoe    G    A        0      0        2 
   3  chr3_29499749     ZGre    G    A        0      0        2 
   3  chr3_29499749     ZHar    G    A        0      0        2 
   3  chr3_29499749   Sample    G    A        0      0        2 
   3  chr3_29500958     AAsi    G    A        0      0        2 
   3  chr3_29500958     AKia    G    A        0      0        2 
   3  chr3_29500958     AOna    G    A        0      0        2 
   3  chr3_29500958     ASom    G    A        0      0        2 
   3  chr3_29500958     HCab    G    A        0      0        2 
   3  chr3_29500958     HPrz    G    A        0      0        2 
   3  chr3_29500958     ZBoe    G    A        0      0        2 
   3  chr3_29500958     ZGre    G    A        0      0        2 
   3  chr3_29500958     ZHar    G    A        1      2        2 
   3  chr3_29500958   Sample    G    A        0      0        2 
   3  chr3_29501559     AAsi    A    G        0      0        2 
   3  chr3_29501559     AKia    A    G        0      0        2 
   3  chr3_29501559     AOna    A    G      0.5      1        2 
   3  chr3_29501559     ASom    A    G        0      0        2 
   3  chr3_29501559     HCab    A    G        0      0        2 
   3  chr3_29501559     HPrz    A    G        0      0        2 
   3  chr3_29501559     ZBoe    A    G        0      0        2 
   3  chr3_29501559     ZGre    A    G        0      0        2 
   3  chr3_29501559     ZHar    A    G        0      0        2 
   3  chr3_29501559   Sample    A    G        0      0        2 
   3  chr3_29507981     AAsi    G    A        0      0        2 
   3  chr3_29507981     AKia    G    A        0      0        2 
   3  chr3_29507981     AOna    G    A        0      0        2 
   3  chr3_29507981     ASom    G    A        0      0        2 
   3  chr3_29507981     HCab    G    A        1      2        2 
   3  chr3_29507981     HPrz    G    A        1      2        2 
   3  chr3_29507981     ZBoe    G    A        0      0        2 
   3  chr3_29507981     ZGre    G    A        0      0        2 
   3  chr3_29507981     ZHar    G    A        0      0        2 
   3  chr3_29507981   Sample    G    A        0      0        2 
   3  chr3_29511153     AAsi    T    C        0      0        2 
   3  chr3_29511153     AKia    T    C        0      0        2 
   3  chr3_29511153     AOna    T    C        0      0        2 
   3  chr3_29511153     ASom    T    C        0      0        2 
   3  chr3_29511153     HCab    T    C        1      2        2 
   3  chr3_29511153     HPrz    T    C        1      2        2 
   3  chr3_29511153     ZBoe    T    C      0.5      1        2 
   3  chr3_29511153     ZGre    T    C        0      0        2 
   3  chr3_29511153     ZHar    T    C        0      0        2 
   3  chr3_29511153   Sample    T    C        0      0        2 
   3  chr3_29518317     AAsi    T    G        1      2        2 
   3  chr3_29518317     AKia    T    G        0      0        2 
   3  chr3_29518317     AOna    T    G        0      0        2 
   3  chr3_29518317     ASom    T    G        1      2        2 
   3  chr3_29518317     HCab    T    G        0      0        2 
   3  chr3_29518317     HPrz    T    G        0      0        2 
   3  chr3_29518317     ZBoe    T    G        0      0        2 
   3  chr3_29518317     ZGre    T    G        0      0        2 
   3  chr3_29518317     ZHar    T    G        0      0        2 
   3  chr3_29518317   Sample    T    G        1      2        2 
   3  chr3_29521586     AAsi    C    T        0      0        2 
   3  chr3_29521586     AKia    C    T        0      0        2 
   3  chr3_29521586     AOna    C    T        0      0        2 
   3  chr3_29521586     ASom    C    T        0      0        2 
   3  chr3_29521586     HCab    C    T        0      0        2 
   3  chr3_29521586     HPrz    C    T        0      0        2 
   3  chr3_29521586     ZBoe    C    T        1      2        2 
   3  chr3_29521586     ZGre    C    T        0      0        2 
   3  chr3_29521586     ZHar    C    T        0      0        2 
   3  chr3_29521586   Sample    C    T        0      0        2 
   3  chr3_29523503     AAsi    T    C        0      0        2 
   3  chr3_29523503     AKia    T    C      0.5      1        2 
   3  chr3_29523503     AOna    T    C        0      0        2 
   3  chr3_29523503     ASom    T    C        0      0        2 
   3  chr3_29523503     HCab    T    C        0      0        2 
   3  chr3_29523503     HPrz    T    C        0      0        2 
   3  chr3_29523503     ZBoe    T    C        0      0        2 
   3  chr3_29523503     ZGre    T    C        0      0        2 
   3  chr3_29523503     ZHar    T    C        0      0        2 
   3  chr3_29523503   Sample    T    C        0      0        2 
   3  chr3_29526496     AAsi    T    C        0      0        2 
   3  chr3_29526496     AKia    T    C        0      0        2 
   3  chr3_29526496     AOna    T    C        0      0        2 
   3  chr3_29526496     ASom    T    C        0      0        2 
   3  chr3_29526496     HCab    T    C        1      2        2 
   3  chr3_29526496     HPrz    T    C        1      2        2 
   3  chr3_29526496     ZBoe    T    C        0      0        2 
   3  chr3_29526496     ZGre    T    C        0      0        2 
   3  chr3_29526496     ZHar    T    C        0      0        2 
   3  chr3_29526496   Sample    T    C        0      0        2 
   3  chr3_29541639     AAsi    A    G        1      2        2 
   3  chr3_29541639     AKia    A    G        0      0        2 
   3  chr3_29541639     AOna    A    G      0.5      1        2 
   3  chr3_29541639     ASom    A    G        1      2        2 
   3  chr3_29541639     HCab    A    G        0      0        2 
   3  chr3_29541639     HPrz    A    G        0      0        2 
   3  chr3_29541639     ZBoe    A    G        0      0        2 
   3  chr3_29541639     ZGre    A    G        0      0        2 
   3  chr3_29541639     ZHar    A    G        0      0        2 
   3  chr3_29541639   Sample    A    G        1      2        2 
   3  chr3_29549369     AAsi    A    G        0      0        2 
   3  chr3_29549369     AKia    A    G        0      0        2 
   3  chr3_29549369     AOna    A    G        0      0        2 
   3  chr3_29549369     ASom    A    G        0      0        2 
   3  chr3_29549369     HCab    A    G        0      0        2 
   3  chr3_29549369     HPrz    A    G        0      0        2 
   3  chr3_29549369     ZBoe    A    G      0.5      1        2 
   3  chr3_29549369     ZGre    A    G        0      0        2 
   3  chr3_29549369     ZHar    A    G        0      0        2 
   3  chr3_29549369   Sample    A    G        0      0        2 
   3  chr3_29549924     AAsi    C    G      0.5      1        2 
   3  chr3_29549924     AKia    C    G        0      0        2 
   3  chr3_29549924     AOna    C    G        0      0        2 
   3  chr3_29549924     ASom    C    G        0      0        2 
   3  chr3_29549924     HCab    C    G        0      0        2 
   3  chr3_29549924     HPrz    C    G        0      0        2 
   3  chr3_29549924     ZBoe    C    G        0      0        2 
   3  chr3_29549924     ZGre    C    G        0      0        2 
   3  chr3_29549924     ZHar    C    G        0      0        2 
   3  chr3_29549924   Sample    C    G        0      0        2 
   3  chr3_29555374     AAsi    A    G        0      0        2 
   3  chr3_29555374     AKia    A    G        0      0        2 
   3  chr3_29555374     AOna    A    G        0      0        2 
   3  chr3_29555374     ASom    A    G        0      0        2 
   3  chr3_29555374     HCab    A    G        0      0        2 
   3  chr3_29555374     HPrz    A    G        0      0        2 
   3  chr3_29555374     ZBoe    A    G      0.5      1        2 
   3  chr3_29555374     ZGre    A    G        0      0        2 
   3  chr3_29555374     ZHar    A    G        0      0        2 
   3  chr3_29555374   Sample    A    G        0      0        2 
   3  chr3_29557580     AAsi    T    C        0      0        2 
   3  chr3_29557580     AKia    T    C        0      0        2 
   3  chr3_29557580     AOna    T    C        0      0        2 
   3  chr3_29557580     ASom    T    C        0      0        2 
   3  chr3_29557580     HCab    T    C        0      0        2 
   3  chr3_29557580     HPrz    T    C      0.5      1        2 
   3  chr3_29557580     ZBoe    T    C        0      0        2 
   3  chr3_29557580     ZGre    T    C        0      0        2 
   3  chr3_29557580     ZHar    T    C        0      0        2 
   3  chr3_29557580   Sample    T    C        0      0        2 
   3  chr3_29557768     AAsi    A    C        0      0        2 
   3  chr3_29557768     AKia    A    C        0      0        2 
   3  chr3_29557768     AOna    A    C        0      0        2 
   3  chr3_29557768     ASom    A    C        0      0        2 
   3  chr3_29557768     HCab    A    C        0      0        2 
   3  chr3_29557768     HPrz    A    C        0      0        2 
   3  chr3_29557768     ZBoe    A    C        0      0        2 
   3  chr3_29557768     ZGre    A    C      0.5      1        2 
   3  chr3_29557768     ZHar    A    C        0      0        2 
   3  chr3_29557768   Sample    A    C        0      0        2 
   3  chr3_29558695     AAsi    C    A        0      0        2 
   3  chr3_29558695     AKia    C    A        0      0        2 
   3  chr3_29558695     AOna    C    A        0      0        2 
   3  chr3_29558695     ASom    C    A        0      0        2 
   3  chr3_29558695     HCab    C    A        1      2        2 
   3  chr3_29558695     HPrz    C    A        1      2        2 
   3  chr3_29558695     ZBoe    C    A        0      0        2 
   3  chr3_29558695     ZGre    C    A        0      0        2 
   3  chr3_29558695     ZHar    C    A        0      0        2 
   3  chr3_29558695   Sample    C    A        0      0        2 
   3  chr3_29572481     AAsi    A    G        0      0        2 
   3  chr3_29572481     AKia    A    G        0      0        2 
   3  chr3_29572481     AOna    A    G        0      0        2 
   3  chr3_29572481     ASom    A    G        0      0        2 
   3  chr3_29572481     HCab    A    G        0      0        2 
   3  chr3_29572481     HPrz    A    G        0      0        2 
   3  chr3_29572481     ZBoe    A    G      0.5      1        2 
   3  chr3_29572481     ZGre    A    G        0      0        2 
   3  chr3_29572481     ZHar    A    G        0      0        2 
   3  chr3_29572481   Sample    A    G        0      0        2 
   3  chr3_29574733     AAsi    G    A        0      0        2 
   3  chr3_29574733     AKia    G    A        0      0        2 
   3  chr3_29574733     AOna    G    A      0.5      1        2 
   3  chr3_29574733     ASom    G    A        0      0        2 
   3  chr3_29574733     HCab    G    A        0      0        2 
   3  chr3_29574733     HPrz    G    A        0      0        2 
   3  chr3_29574733     ZBoe    G    A        0      0        2 
   3  chr3_29574733     ZGre    G    A        0      0        2 
   3  chr3_29574733     ZHar    G    A        0      0        2 
   3  chr3_29574733   Sample    G    A        0      0        2 
   3  chr3_29575057     AAsi    G    A        0      0        2 
   3  chr3_29575057     AKia    G    A        0      0        2 
   3  chr3_29575057     AOna    G    A        0      0        2 
   3  chr3_29575057     ASom    G    A        0      0        2 
   3  chr3_29575057     HCab    G    A        0      0        2 
   3  chr3_29575057     HPrz    G    A      0.5      1        2 
   3  chr3_29575057     ZBoe    G    A        0      0        2 
   3  chr3_29575057     ZGre    G    A        0      0        2 
   3  chr3_29575057     ZHar    G    A        0      0        2 
   3  chr3_29575057   Sample    G    A        0      0        2 
   3  chr3_29581408     AAsi    A    G        0      0        2 
   3  chr3_29581408     AKia    A    G        0      0        2 
   3  chr3_29581408     AOna    A    G        0      0        2 
   3  chr3_29581408     ASom    A    G        0      0        2 
   3  chr3_29581408     HCab    A    G        0      0        2 
   3  chr3_29581408     HPrz    A    G        0      0        2 
   3  chr3_29581408     ZBoe    A    G      0.5      1        2 
   3  chr3_29581408     ZGre    A    G        0      0        2 
   3  chr3_29581408     ZHar    A    G        0      0        2 
   3  chr3_29581408   Sample    A    G        0      0        2 
   3  chr3_29582457     AAsi    A    G        0      0        2 
   3  chr3_29582457     AKia    A    G        0      0        2 
   3  chr3_29582457     AOna    A    G        1      2        2 
   3  chr3_29582457     ASom    A    G        0      0        2 
   3  chr3_29582457     HCab    A    G        0      0        2 
   3  chr3_29582457     HPrz    A    G        0      0        2 
   3  chr3_29582457     ZBoe    A    G        0      0        2 
   3  chr3_29582457     ZGre    A    G        0      0        2 
   3  chr3_29582457     ZHar    A    G        0      0        2 
   3  chr3_29582457   Sample    A    G        0      0        2 
   3  chr3_29582976     AAsi    T    C        0      0        2 
   3  chr3_29582976     AKia    T    C        0      0        2 
   3  chr3_29582976     AOna    T    C        1      2        2 
   3  chr3_29582976     ASom    T    C        0      0        2 
   3  chr3_29582976     HCab    T    C        0      0        2 
   3  chr3_29582976     HPrz    T    C        0      0        2 
   3  chr3_29582976     ZBoe    T    C        0      0        2 
   3  chr3_29582976     ZGre    T    C        0      0        2 
   3  chr3_29582976     ZHar    T    C        0      0        2 
   3  chr3_29582976   Sample    T    C        0      0        2 
   3  chr3_29585439     AAsi    A    G        0      0        2 
   3  chr3_29585439     AKia    A    G        0      0        2 
   3  chr3_29585439     AOna    A    G        0      0        2 
   3  chr3_29585439     ASom    A    G        0      0        2 
   3  chr3_29585439     HCab    A    G        0      0        2 
   3  chr3_29585439     HPrz    A    G      0.5      1        2 
   3  chr3_29585439     ZBoe    A    G        0      0        2 
   3  chr3_29585439     ZGre    A    G        0      0        2 
   3  chr3_29585439     ZHar    A    G        0      0        2 
   3  chr3_29585439   Sample    A    G        0      0        2 
   3  chr3_29599352     AAsi    A    C        0      0        2 
   3  chr3_29599352     AKia    A    C        0      0        2 
   3  chr3_29599352     AOna    A    C        0      0        2 
   3  chr3_29599352     ASom    A    C        0      0        2 
   3  chr3_29599352     HCab    A    C        1      2        2 
   3  chr3_29599352     HPrz    A    C        1      2        2 
   3  chr3_29599352     ZBoe    A    C        0      0        2 
   3  chr3_29599352     ZGre    A    C        0      0        2 
   3  chr3_29599352     ZHar    A    C        0      0        2 
   3  chr3_29599352   Sample    A    C        0      0        2 
   3  chr3_29613401     AAsi    G    T        0      0        2 
   3  chr3_29613401     AKia    G    T        0      0        2 
   3  chr3_29613401     AOna    G    T        0      0        2 
   3  chr3_29613401     ASom    G    T        0      0        2 
   3  chr3_29613401     HCab    G    T      0.5      1        2 
   3  chr3_29613401     HPrz    G    T        0      0        2 
   3  chr3_29613401     ZBoe    G    T        0      0        2 
   3  chr3_29613401     ZGre    G    T        0      0        2 
   3  chr3_29613401     ZHar    G    T        0      0        2 
   3  chr3_29613401   Sample    G    T        0      0        2 
   3  chr3_29620955     AAsi    T    C        0      0        2 
   3  chr3_29620955     AKia    T    C        0      0        2 
   3  chr3_29620955     AOna    T    C        0      0        2 
   3  chr3_29620955     ASom    T    C        0      0        2 
   3  chr3_29620955     HCab    T    C        0      0        2 
   3  chr3_29620955     HPrz    T    C      0.5      1        2 
   3  chr3_29620955     ZBoe    T    C        0      0        2 
   3  chr3_29620955     ZGre    T    C        0      0        2 
   3  chr3_29620955     ZHar    T    C        0      0        2 
   3  chr3_29620955   Sample    T    C        1      2        2 
   3  chr3_29621615     AAsi    A    G        1      2        2 
   3  chr3_29621615     AKia    A    G        0      0        2 
   3  chr3_29621615     AOna    A    G        0      0        2 
   3  chr3_29621615     ASom    A    G        1      2        2 
   3  chr3_29621615     HCab    A    G        0      0        2 
   3  chr3_29621615     HPrz    A    G        0      0        2 
   3  chr3_29621615     ZBoe    A    G        0      0        2 
   3  chr3_29621615     ZGre    A    G        0      0        2 
   3  chr3_29621615     ZHar    A    G        0      0        2 
   3  chr3_29621615   Sample    A    G        0      0        2 
   3  chr3_29623637     AAsi    G    A        0      0        2 
   3  chr3_29623637     AKia    G    A        0      0        2 
   3  chr3_29623637     AOna    G    A        0      0        2 
   3  chr3_29623637     ASom    G    A        0      0        2 
   3  chr3_29623637     HCab    G    A        0      0        2 
   3  chr3_29623637     HPrz    G    A        0      0        2 
   3  chr3_29623637     ZBoe    G    A        1      2        2 
   3  chr3_29623637     ZGre    G    A        0      0        2 
   3  chr3_29623637     ZHar    G    A        1      2        2 
   3  chr3_29623637   Sample    G    A        0      0        2 
   3  chr3_29625057     AAsi    C    G        0      0        2 
   3  chr3_29625057     AKia    C    G        1      2        2 
   3  chr3_29625057     AOna    C    G        0      0        2 
   3  chr3_29625057     ASom    C    G        0      0        2 
   3  chr3_29625057     HCab    C    G        0      0        2 
   3  chr3_29625057     HPrz    C    G        0      0        2 
   3  chr3_29625057     ZBoe    C    G        0      0        2 
   3  chr3_29625057     ZGre    C    G        0      0        2 
   3  chr3_29625057     ZHar    C    G        0      0        2 
   3  chr3_29625057   Sample    C    G        0      0        2 
   3  chr3_29645926     AAsi    C    T        0      0        2 
   3  chr3_29645926     AKia    C    T        0      0        2 
   3  chr3_29645926     AOna    C    T        0      0        2 
   3  chr3_29645926     ASom    C    T        0      0        2 
   3  chr3_29645926     HCab    C    T      0.5      1        2 
   3  chr3_29645926     HPrz    C    T        0      0        2 
   3  chr3_29645926     ZBoe    C    T        0      0        2 
   3  chr3_29645926     ZGre    C    T        0      0        2 
   3  chr3_29645926     ZHar    C    T        0      0        2 
   3  chr3_29645926   Sample    C    T        0      0        2 
   3  chr3_29655447     AAsi    C    T        0      0        2 
   3  chr3_29655447     AKia    C    T        0      0        2 
   3  chr3_29655447     AOna    C    T        0      0        2 
   3  chr3_29655447     ASom    C    T        0      0        2 
   3  chr3_29655447     HCab    C    T        1      2        2 
   3  chr3_29655447     HPrz    C    T        1      2        2 
   3  chr3_29655447     ZBoe    C    T        0      0        2 
   3  chr3_29655447     ZGre    C    T        0      0        2 
   3  chr3_29655447     ZHar    C    T        0      0        2 
   3  chr3_29655447   Sample    C    T        0      0        2 
   3  chr3_29661256     AAsi    C    A        0      0        2 
   3  chr3_29661256     AKia    C    A        0      0        2 
   3  chr3_29661256     AOna    C    A        1      2        2 
   3  chr3_29661256     ASom    C    A        0      0        2 
   3  chr3_29661256     HCab    C    A        0      0        2 
   3  chr3_29661256     HPrz    C    A        0      0        2 
   3  chr3_29661256     ZBoe    C    A        0      0        2 
   3  chr3_29661256     ZGre    C    A        0      0        2 
   3  chr3_29661256     ZHar    C    A        0      0        2 
   3  chr3_29661256   Sample    C    A        0      0        2 
   3  chr3_29669816     AAsi    G    C        0      0        2 
   3  chr3_29669816     AKia    G    C        0      0        2 
   3  chr3_29669816     AOna    G    C        0      0        2 
   3  chr3_29669816     ASom    G    C        0      0        2 
   3  chr3_29669816     HCab    G    C        1      2        2 
   3  chr3_29669816     HPrz    G    C        1      2        2 
   3  chr3_29669816     ZBoe    G    C        0      0        2 
   3  chr3_29669816     ZGre    G    C        0      0        2 
   3  chr3_29669816     ZHar    G    C        0      0        2 
   3  chr3_29669816   Sample    G    C        0      0        2 
   3  chr3_29671769     AAsi    C    T        0      0        2 
   3  chr3_29671769     AKia    C    T        1      2        2 
   3  chr3_29671769     AOna    C    T        0      0        2 
   3  chr3_29671769     ASom    C    T        0      0        2 
   3  chr3_29671769     HCab    C    T        0      0        2 
   3  chr3_29671769     HPrz    C    T        0      0        2 
   3  chr3_29671769     ZBoe    C    T        0      0        2 
   3  chr3_29671769     ZGre    C    T        0      0        2 
   3  chr3_29671769     ZHar    C    T        0      0        2 
   3  chr3_29671769   Sample    C    T        0      0        2 
   3  chr3_29672116     AAsi    A    G        0      0        2 
   3  chr3_29672116     AKia    A    G        0      0        2 
   3  chr3_29672116     AOna    A    G        0      0        2 
   3  chr3_29672116     ASom    A    G        0      0        2 
   3  chr3_29672116     HCab    A    G        0      0        2 
   3  chr3_29672116     HPrz    A    G        0      0        2 
   3  chr3_29672116     ZBoe    A    G        0      0        2 
   3  chr3_29672116     ZGre    A    G        0      0        2 
   3  chr3_29672116     ZHar    A    G      0.5      1        2 
   3  chr3_29672116   Sample    A    G        0      0        2 
   3  chr3_29675235     AAsi    C    T        1      2        2 
   3  chr3_29675235     AKia    C    T        0      0        2 
   3  chr3_29675235     AOna    C    T        0      0        2 
   3  chr3_29675235     ASom    C    T      0.5      1        2 
   3  chr3_29675235     HCab    C    T        0      0        2 
   3  chr3_29675235     HPrz    C    T        0      0        2 
   3  chr3_29675235     ZBoe    C    T        0      0        2 
   3  chr3_29675235     ZGre    C    T        0      0        2 
   3  chr3_29675235     ZHar    C    T        0      0        2 
   3  chr3_29675235   Sample    C    T        1      2        2 
   3  chr3_29678121     AAsi    C    G        0      0        2 
   3  chr3_29678121     AKia    C    G        0      0        2 
   3  chr3_29678121     AOna    C    G        0      0        2 
   3  chr3_29678121     ASom    C    G        0      0        2 
   3  chr3_29678121     HCab    C    G        0      0        2 
   3  chr3_29678121     HPrz    C    G        0      0        2 
   3  chr3_29678121     ZBoe    C    G        0      0        2 
   3  chr3_29678121     ZGre    C    G        0      0        2 
   3  chr3_29678121     ZHar    C    G      0.5      1        2 
   3  chr3_29678121   Sample    C    G        0      0        2 
   3  chr3_29678469     AAsi    C    T        0      0        2 
   3  chr3_29678469     AKia    C    T        0      0        2 
   3  chr3_29678469     AOna    C    T        0      0        2 
   3  chr3_29678469     ASom    C    T        0      0        2 
   3  chr3_29678469     HCab    C    T        0      0        2 
   3  chr3_29678469     HPrz    C    T        0      0        2 
   3  chr3_29678469     ZBoe    C    T        1      2        2 
   3  chr3_29678469     ZGre    C    T        0      0        2 
   3  chr3_29678469     ZHar    C    T        0      0        2 
   3  chr3_29678469   Sample    C    T        0      0        2 
   3  chr3_29683873     AAsi    G    A        0      0        2 
   3  chr3_29683873     AKia    G    A        0      0        2 
   3  chr3_29683873     AOna    G    A        0      0        2 
   3  chr3_29683873     ASom    G    A        0      0        2 
   3  chr3_29683873     HCab    G    A        1      2        2 
   3  chr3_29683873     HPrz    G    A        1      2        2 
   3  chr3_29683873     ZBoe    G    A        0      0        2 
   3  chr3_29683873     ZGre    G    A        0      0        2 
   3  chr3_29683873     ZHar    G    A        0      0        2 
   3  chr3_29683873   Sample    G    A        0      0        2 
   3  chr3_29684180     AAsi    C    T        0      0        2 
   3  chr3_29684180     AKia    C    T      0.5      1        2 
   3  chr3_29684180     AOna    C    T        0      0        2 
   3  chr3_29684180     ASom    C    T        0      0        2 
   3  chr3_29684180     HCab    C    T        0      0        2 
   3  chr3_29684180     HPrz    C    T        0      0        2 
   3  chr3_29684180     ZBoe    C    T        0      0        2 
   3  chr3_29684180     ZGre    C    T        0      0        2 
   3  chr3_29684180     ZHar    C    T        0      0        2 
   3  chr3_29684180   Sample    C    T        0      0        2 
   3  chr3_29685359     AAsi    T    C        0      0        2 
   3  chr3_29685359     AKia    T    C        0      0        2 
   3  chr3_29685359     AOna    T    C        0      0        2 
   3  chr3_29685359     ASom    T    C        0      0        2 
   3  chr3_29685359     HCab    T    C        1      2        2 
   3  chr3_29685359     HPrz    T    C        1      2        2 
   3  chr3_29685359     ZBoe    T    C        0      0        2 
   3  chr3_29685359     ZGre    T    C        0      0        2 
   3  chr3_29685359     ZHar    T    C        0      0        2 
   3  chr3_29685359   Sample    T    C        0      0        2 
   3  chr3_29698370     AAsi    G    A        0      0        2 
   3  chr3_29698370     AKia    G    A        0      0        2 
   3  chr3_29698370     AOna    G    A        0      0        2 
   3  chr3_29698370     ASom    G    A        0      0        2 
   3  chr3_29698370     HCab    G    A        1      2        2 
   3  chr3_29698370     HPrz    G    A        1      2        2 
   3  chr3_29698370     ZBoe    G    A        0      0        2 
   3  chr3_29698370     ZGre    G    A        0      0        2 
   3  chr3_29698370     ZHar    G    A        0      0        2 
   3  chr3_29698370   Sample    G    A        0      0        2 
   3  chr3_29701983     AAsi    C    T        0      0        2 
   3  chr3_29701983     AKia    C    T        0      0        2 
   3  chr3_29701983     AOna    C    T        0      0        2 
   3  chr3_29701983     ASom    C    T        0      0        2 
   3  chr3_29701983     HCab    C    T        0      0        2 
   3  chr3_29701983     HPrz    C    T        0      0        2 
   3  chr3_29701983     ZBoe    C    T        0      0        2 
   3  chr3_29701983     ZGre    C    T        0      0        2 
   3  chr3_29701983     ZHar    C    T      0.5      1        2 
   3  chr3_29701983   Sample    C    T        0      0        2 
   3  chr3_29705651     AAsi    T    G        0      0        2 
   3  chr3_29705651     AKia    T    G        0      0        2 
   3  chr3_29705651     AOna    T    G        0      0        2 
   3  chr3_29705651     ASom    T    G        0      0        2 
   3  chr3_29705651     HCab    T    G        0      0        2 
   3  chr3_29705651     HPrz    T    G        0      0        2 
   3  chr3_29705651     ZBoe    T    G        0      0        2 
   3  chr3_29705651     ZGre    T    G        1      2        2 
   3  chr3_29705651     ZHar    T    G        0      0        2 
   3  chr3_29705651   Sample    T    G        0      0        2 
   3  chr3_29714086     AAsi    G    A        0      0        2 
   3  chr3_29714086     AKia    G    A        0      0        2 
   3  chr3_29714086     AOna    G    A        0      0        2 
   3  chr3_29714086     ASom    G    A        0      0        2 
   3  chr3_29714086     HCab    G    A        1      2        2 
   3  chr3_29714086     HPrz    G    A        1      2        2 
   3  chr3_29714086     ZBoe    G    A        0      0        2 
   3  chr3_29714086     ZGre    G    A        0      0        2 
   3  chr3_29714086     ZHar    G    A        0      0        2 
   3  chr3_29714086   Sample    G    A        0      0        2 
   3  chr3_29717418     AAsi    C    A      0.5      1        2 
   3  chr3_29717418     AKia    C    A        0      0        2 
   3  chr3_29717418     AOna    C    A        0      0        2 
   3  chr3_29717418     ASom    C    A      0.5      1        2 
   3  chr3_29717418     HCab    C    A        0      0        2 
   3  chr3_29717418     HPrz    C    A        0      0        2 
   3  chr3_29717418     ZBoe    C    A        0      0        2 
   3  chr3_29717418     ZGre    C    A        0      0        2 
   3  chr3_29717418     ZHar    C    A        0      0        2 
   3  chr3_29717418   Sample    C    A        0      0        2 
   3  chr3_29726780     AAsi    G    T        0      0        2 
   3  chr3_29726780     AKia    G    T        0      0        2 
   3  chr3_29726780     AOna    G    T        0      0        2 
   3  chr3_29726780     ASom    G    T        0      0        2 
   3  chr3_29726780     HCab    G    T      0.5      1        2 
   3  chr3_29726780     HPrz    G    T        0      0        2 
   3  chr3_29726780     ZBoe    G    T        0      0        2 
   3  chr3_29726780     ZGre    G    T        0      0        2 
   3  chr3_29726780     ZHar    G    T        0      0        2 
   3  chr3_29726780   Sample    G    T        0      0        2 
   3  chr3_29729597     AAsi    A    G        0      0        2 
   3  chr3_29729597     AKia    A    G        0      0        2 
   3  chr3_29729597     AOna    A    G        0      0        2 
   3  chr3_29729597     ASom    A    G        0      0        2 
   3  chr3_29729597     HCab    A    G        0      0        2 
   3  chr3_29729597     HPrz    A    G        0      0        2 
   3  chr3_29729597     ZBoe    A    G      0.5      1        2 
   3  chr3_29729597     ZGre    A    G        1      2        2 
   3  chr3_29729597     ZHar    A    G        0      0        2 
   3  chr3_29729597   Sample    A    G        0      0        2 
   3  chr3_29733035     AAsi    C    T        0      0        2 
   3  chr3_29733035     AKia    C    T        0      0        2 
   3  chr3_29733035     AOna    C    T        0      0        2 
   3  chr3_29733035     ASom    C    T        0      0        2 
   3  chr3_29733035     HCab    C    T        0      0        2 
   3  chr3_29733035     HPrz    C    T        0      0        2 
   3  chr3_29733035     ZBoe    C    T        0      0        2 
   3  chr3_29733035     ZGre    C    T        0      0        2 
   3  chr3_29733035     ZHar    C    T        1      2        2 
   3  chr3_29733035   Sample    C    T        0      0        2 
   3  chr3_29743601     AAsi    C    T        0      0        2 
   3  chr3_29743601     AKia    C    T        0      0        2 
   3  chr3_29743601     AOna    C    T        0      0        2 
   3  chr3_29743601     ASom    C    T      0.5      1        2 
   3  chr3_29743601     HCab    C    T        0      0        2 
   3  chr3_29743601     HPrz    C    T        0      0        2 
   3  chr3_29743601     ZBoe    C    T        0      0        2 
   3  chr3_29743601     ZGre    C    T        0      0        2 
   3  chr3_29743601     ZHar    C    T        0      0        2 
   3  chr3_29743601   Sample    C    T        0      0        2 
   3  chr3_29744489     AAsi    A    T        0      0        2 
   3  chr3_29744489     AKia    A    T        1      2        2 
   3  chr3_29744489     AOna    A    T        0      0        2 
   3  chr3_29744489     ASom    A    T        0      0        2 
   3  chr3_29744489     HCab    A    T        0      0        2 
   3  chr3_29744489     HPrz    A    T        0      0        2 
   3  chr3_29744489     ZBoe    A    T        0      0        2 
   3  chr3_29744489     ZGre    A    T        0      0        2 
   3  chr3_29744489     ZHar    A    T        0      0        2 
   3  chr3_29744489   Sample    A    T        0      0        2 
   3  chr3_29755824     AAsi    A    C        0      0        2 
   3  chr3_29755824     AKia    A    C        0      0        2 
   3  chr3_29755824     AOna    A    C        1      2        2 
   3  chr3_29755824     ASom    A    C        0      0        2 
   3  chr3_29755824     HCab    A    C        0      0        2 
   3  chr3_29755824     HPrz    A    C        0      0        2 
   3  chr3_29755824     ZBoe    A    C        0      0        2 
   3  chr3_29755824     ZGre    A    C        0      0        2 
   3  chr3_29755824     ZHar    A    C        0      0        2 
   3  chr3_29755824   Sample    A    C        0      0        2 
   3  chr3_29761399     AAsi    C    A        0      0        2 
   3  chr3_29761399     AKia    C    A        0      0        2 
   3  chr3_29761399     AOna    C    A        0      0        2 
   3  chr3_29761399     ASom    C    A        0      0        2 
   3  chr3_29761399     HCab    C    A        0      0        2 
   3  chr3_29761399     HPrz    C    A        0      0        2 
   3  chr3_29761399     ZBoe    C    A      0.5      1        2 
   3  chr3_29761399     ZGre    C    A        0      0        2 
   3  chr3_29761399     ZHar    C    A        0      0        2 
   3  chr3_29761399   Sample    C    A        0      0        2 
   3  chr3_29762390     AAsi    A    G        0      0        2 
   3  chr3_29762390     AKia    A    G        0      0        2 
   3  chr3_29762390     AOna    A    G        0      0        2 
   3  chr3_29762390     ASom    A    G        0      0        2 
   3  chr3_29762390     HCab    A    G        0      0        2 
   3  chr3_29762390     HPrz    A    G        0      0        2 
   3  chr3_29762390     ZBoe    A    G        0      0        2 
   3  chr3_29762390     ZGre    A    G        1      2        2 
   3  chr3_29762390     ZHar    A    G        0      0        2 
   3  chr3_29762390   Sample    A    G        0      0        2 
   3  chr3_29769537     AAsi    T    C        0      0        2 
   3  chr3_29769537     AKia    T    C        0      0        2 
   3  chr3_29769537     AOna    T    C        1      2        2 
   3  chr3_29769537     ASom    T    C        0      0        2 
   3  chr3_29769537     HCab    T    C        0      0        2 
   3  chr3_29769537     HPrz    T    C        0      0        2 
   3  chr3_29769537     ZBoe    T    C        0      0        2 
   3  chr3_29769537     ZGre    T    C        0      0        2 
   3  chr3_29769537     ZHar    T    C        0      0        2 
   3  chr3_29769537   Sample    T    C        0      0        2 
   3  chr3_29770241     AAsi    C    T        0      0        2 
   3  chr3_29770241     AKia    C    T        0      0        2 
   3  chr3_29770241     AOna    C    T        0      0        2 
   3  chr3_29770241     ASom    C    T        0      0        2 
   3  chr3_29770241     HCab    C    T        1      2        2 
   3  chr3_29770241     HPrz    C    T        1      2        2 
   3  chr3_29770241     ZBoe    C    T        0      0        2 
   3  chr3_29770241     ZGre    C    T        0      0        2 
   3  chr3_29770241     ZHar    C    T        0      0        2 
   3  chr3_29770241   Sample    C    T        0      0        2 
   3  chr3_29771280     AAsi    C    T        0      0        2 
   3  chr3_29771280     AKia    C    T        0      0        2 
   3  chr3_29771280     AOna    C    T        0      0        2 
   3  chr3_29771280     ASom    C    T        0      0        2 
   3  chr3_29771280     HCab    C    T        0      0        2 
   3  chr3_29771280     HPrz    C    T        0      0        2 
   3  chr3_29771280     ZBoe    C    T        0      0        2 
   3  chr3_29771280     ZGre    C    T        0      0        2 
   3  chr3_29771280     ZHar    C    T        1      2        2 
   3  chr3_29771280   Sample    C    T        0      0        2 
   3  chr3_29775329     AAsi    T    C        0      0        2 
   3  chr3_29775329     AKia    T    C        0      0        2 
   3  chr3_29775329     AOna    T    C        0      0        2 
   3  chr3_29775329     ASom    T    C        0      0        2 
   3  chr3_29775329     HCab    T    C        0      0        2 
   3  chr3_29775329     HPrz    T    C        0      0        2 
   3  chr3_29775329     ZBoe    T    C      0.5      1        2 
   3  chr3_29775329     ZGre    T    C        0      0        2 
   3  chr3_29775329     ZHar    T    C        0      0        2 
   3  chr3_29775329   Sample    T    C        0      0        2 
   3  chr3_29776608     AAsi    C    T        0      0        2 
   3  chr3_29776608     AKia    C    T        0      0        2 
   3  chr3_29776608     AOna    C    T        0      0        2 
   3  chr3_29776608     ASom    C    T        0      0        2 
   3  chr3_29776608     HCab    C    T        0      0        2 
   3  chr3_29776608     HPrz    C    T        0      0        2 
   3  chr3_29776608     ZBoe    C    T        0      0        2 
   3  chr3_29776608     ZGre    C    T        0      0        2 
   3  chr3_29776608     ZHar    C    T      0.5      1        2 
   3  chr3_29776608   Sample    C    T        0      0        2 
   3  chr3_29780247     AAsi    G    T        0      0        2 
   3  chr3_29780247     AKia    G    T        0      0        2 
   3  chr3_29780247     AOna    G    T        0      0        2 
   3  chr3_29780247     ASom    G    T        0      0        2 
   3  chr3_29780247     HCab    G    T        0      0        2 
   3  chr3_29780247     HPrz    G    T      0.5      1        2 
   3  chr3_29780247     ZBoe    G    T        0      0        2 
   3  chr3_29780247     ZGre    G    T        0      0        2 
   3  chr3_29780247     ZHar    G    T        0      0        2 
   3  chr3_29780247   Sample    G    T        0      0        2 
   3  chr3_29784237     AAsi    T    C        0      0        2 
   3  chr3_29784237     AKia    T    C        0      0        2 
   3  chr3_29784237     AOna    T    C        0      0        2 
   3  chr3_29784237     ASom    T    C        0      0        2 
   3  chr3_29784237     HCab    T    C        0      0        2 
   3  chr3_29784237     HPrz    T    C        0      0        2 
   3  chr3_29784237     ZBoe    T    C        0      0        2 
   3  chr3_29784237     ZGre    T    C        0      0        2 
   3  chr3_29784237     ZHar    T    C        1      2        2 
   3  chr3_29784237   Sample    T    C        0      0        2 
   3  chr3_29789190     AAsi    G    A        0      0        2 
   3  chr3_29789190     AKia    G    A        0      0        2 
   3  chr3_29789190     AOna    G    A        0      0        2 
   3  chr3_29789190     ASom    G    A        0      0        2 
   3  chr3_29789190     HCab    G    A        1      2        2 
   3  chr3_29789190     HPrz    G    A        1      2        2 
   3  chr3_29789190     ZBoe    G    A        0      0        2 
   3  chr3_29789190     ZGre    G    A        0      0        2 
   3  chr3_29789190     ZHar    G    A        0      0        2 
   3  chr3_29789190   Sample    G    A        0      0        2 
   3  chr3_29807698     AAsi    C    T        0      0        2 
   3  chr3_29807698     AKia    C    T        0      0        2 
   3  chr3_29807698     AOna    C    T        0      0        2 
   3  chr3_29807698     ASom    C    T        0      0        2 
   3  chr3_29807698     HCab    C    T        1      2        2 
   3  chr3_29807698     HPrz    C    T        1      2        2 
   3  chr3_29807698     ZBoe    C    T        0      0        2 
   3  chr3_29807698     ZGre    C    T        0      0        2 
   3  chr3_29807698     ZHar    C    T        0      0        2 
   3  chr3_29807698   Sample    C    T        0      0        2 
   3  chr3_29809532     AAsi    G    A        1      2        2 
   3  chr3_29809532     AKia    G    A        0      0        2 
   3  chr3_29809532     AOna    G    A        0      0        2 
   3  chr3_29809532     ASom    G    A        1      2        2 
   3  chr3_29809532     HCab    G    A        0      0        2 
   3  chr3_29809532     HPrz    G    A        0      0        2 
   3  chr3_29809532     ZBoe    G    A        0      0        2 
   3  chr3_29809532     ZGre    G    A        0      0        2 
   3  chr3_29809532     ZHar    G    A        0      0        2 
   3  chr3_29809532   Sample    G    A        1      2        2 
   3  chr3_29812496     AAsi    G    C        0      0        2 
   3  chr3_29812496     AKia    G    C        0      0        2 
   3  chr3_29812496     AOna    G    C        0      0        2 
   3  chr3_29812496     ASom    G    C        0      0        2 
   3  chr3_29812496     HCab    G    C      0.5      1        2 
   3  chr3_29812496     HPrz    G    C        0      0        2 
   3  chr3_29812496     ZBoe    G    C        0      0        2 
   3  chr3_29812496     ZGre    G    C        0      0        2 
   3  chr3_29812496     ZHar    G    C        0      0        2 
   3  chr3_29812496   Sample    G    C        0      0        2 
   3  chr3_29812756     AAsi    C    G        0      0        2 
   3  chr3_29812756     AKia    C    G        0      0        2 
   3  chr3_29812756     AOna    C    G        1      2        2 
   3  chr3_29812756     ASom    C    G        0      0        2 
   3  chr3_29812756     HCab    C    G        0      0        2 
   3  chr3_29812756     HPrz    C    G        0      0        2 
   3  chr3_29812756     ZBoe    C    G        0      0        2 
   3  chr3_29812756     ZGre    C    G        0      0        2 
   3  chr3_29812756     ZHar    C    G        0      0        2 
   3  chr3_29812756   Sample    C    G        0      0        2 
   3  chr3_29819744     AAsi    T    C        0      0        2 
   3  chr3_29819744     AKia    T    C        0      0        2 
   3  chr3_29819744     AOna    T    C        0      0        2 
   3  chr3_29819744     ASom    T    C        0      0        2 
   3  chr3_29819744     HCab    T    C        1      2        2 
   3  chr3_29819744     HPrz    T    C        1      2        2 
   3  chr3_29819744     ZBoe    T    C        0      0        2 
   3  chr3_29819744     ZGre    T    C        0      0        2 
   3  chr3_29819744     ZHar    T    C        0      0        2 
   3  chr3_29819744   Sample    T    C        0      0        2 
   3  chr3_29820863     AAsi    G    A        0      0        2 
   3  chr3_29820863     AKia    G    A        1      2        2 
   3  chr3_29820863     AOna    G    A        1      2        2 
   3  chr3_29820863     ASom    G    A        0      0        2 
   3  chr3_29820863     HCab    G    A        0      0        2 
   3  chr3_29820863     HPrz    G    A        0      0        2 
   3  chr3_29820863     ZBoe    G    A        0      0        2 
   3  chr3_29820863     ZGre    G    A        0      0        2 
   3  chr3_29820863     ZHar    G    A        0      0        2 
   3  chr3_29820863   Sample    G    A        0      0        2 
   3  chr3_29822470     AAsi    G    A        0      0        2 
   3  chr3_29822470     AKia    G    A        0      0        2 
   3  chr3_29822470     AOna    G    A        0      0        2 
   3  chr3_29822470     ASom    G    A        0      0        2 
   3  chr3_29822470     HCab    G    A      0.5      1        2 
   3  chr3_29822470     HPrz    G    A        0      0        2 
   3  chr3_29822470     ZBoe    G    A        0      0        2 
   3  chr3_29822470     ZGre    G    A        0      0        2 
   3  chr3_29822470     ZHar    G    A        0      0        2 
   3  chr3_29822470   Sample    G    A        0      0        2 
   3  chr3_29823156     AAsi    G    A        0      0        2 
   3  chr3_29823156     AKia    G    A        0      0        2 
   3  chr3_29823156     AOna    G    A        0      0        2 
   3  chr3_29823156     ASom    G    A        0      0        2 
   3  chr3_29823156     HCab    G    A        0      0        2 
   3  chr3_29823156     HPrz    G    A        0      0        2 
   3  chr3_29823156     ZBoe    G    A        0      0        2 
   3  chr3_29823156     ZGre    G    A      0.5      1        2 
   3  chr3_29823156     ZHar    G    A        0      0        2 
   3  chr3_29823156   Sample    G    A        0      0        2 
   3  chr3_29823563     AAsi    C    A        0      0        2 
   3  chr3_29823563     AKia    C    A        0      0        2 
   3  chr3_29823563     AOna    C    A        1      2        2 
   3  chr3_29823563     ASom    C    A        0      0        2 
   3  chr3_29823563     HCab    C    A        0      0        2 
   3  chr3_29823563     HPrz    C    A        0      0        2 
   3  chr3_29823563     ZBoe    C    A        0      0        2 
   3  chr3_29823563     ZGre    C    A        0      0        2 
   3  chr3_29823563     ZHar    C    A        0      0        2 
   3  chr3_29823563   Sample    C    A        0      0        2 
   3  chr3_29825670     AAsi    G    T        0      0        2 
   3  chr3_29825670     AKia    G    T        0      0        2 
   3  chr3_29825670     AOna    G    T        0      0        2 
   3  chr3_29825670     ASom    G    T        0      0        2 
   3  chr3_29825670     HCab    G    T        0      0        2 
   3  chr3_29825670     HPrz    G    T        0      0        2 
   3  chr3_29825670     ZBoe    G    T        0      0        2 
   3  chr3_29825670     ZGre    G    T        1      2        2 
   3  chr3_29825670     ZHar    G    T        0      0        2 
   3  chr3_29825670   Sample    G    T        0      0        2 
   3  chr3_29833987     AAsi    T    C        0      0        2 
   3  chr3_29833987     AKia    T    C        0      0        2 
   3  chr3_29833987     AOna    T    C        0      0        2 
   3  chr3_29833987     ASom    T    C        0      0        2 
   3  chr3_29833987     HCab    T    C        0      0        2 
   3  chr3_29833987     HPrz    T    C        0      0        2 
   3  chr3_29833987     ZBoe    T    C        0      0        2 
   3  chr3_29833987     ZGre    T    C      0.5      1        2 
   3  chr3_29833987     ZHar    T    C        0      0        2 
   3  chr3_29833987   Sample    T    C        0      0        2 
   3  chr3_29841930     AAsi    T    C        0      0        2 
   3  chr3_29841930     AKia    T    C        0      0        2 
   3  chr3_29841930     AOna    T    C        0      0        2 
   3  chr3_29841930     ASom    T    C        0      0        2 
   3  chr3_29841930     HCab    T    C        1      2        2 
   3  chr3_29841930     HPrz    T    C        1      2        2 
   3  chr3_29841930     ZBoe    T    C        0      0        2 
   3  chr3_29841930     ZGre    T    C        0      0        2 
   3  chr3_29841930     ZHar    T    C        0      0        2 
   3  chr3_29841930   Sample    T    C        0      0        2 
   3  chr3_29844505     AAsi    G    A        0      0        2 
   3  chr3_29844505     AKia    G    A        0      0        2 
   3  chr3_29844505     AOna    G    A        0      0        2 
   3  chr3_29844505     ASom    G    A        0      0        2 
   3  chr3_29844505     HCab    G    A        0      0        2 
   3  chr3_29844505     HPrz    G    A        0      0        2 
   3  chr3_29844505     ZBoe    G    A        1      2        2 
   3  chr3_29844505     ZGre    G    A        1      2        2 
   3  chr3_29844505     ZHar    G    A        1      2        2 
   3  chr3_29844505   Sample    G    A        0      0        2 
   3  chr3_29844725     AAsi    G    C        0      0        2 
   3  chr3_29844725     AKia    G    C        0      0        2 
   3  chr3_29844725     AOna    G    C        0      0        2 
   3  chr3_29844725     ASom    G    C        0      0        2 
   3  chr3_29844725     HCab    G    C        0      0        2 
   3  chr3_29844725     HPrz    G    C        0      0        2 
   3  chr3_29844725     ZBoe    G    C        0      0        2 
   3  chr3_29844725     ZGre    G    C        0      0        2 
   3  chr3_29844725     ZHar    G    C      0.5      1        2 
   3  chr3_29844725   Sample    G    C        0      0        2 
   3  chr3_29852479     AAsi    T    C        0      0        2 
   3  chr3_29852479     AKia    T    C        0      0        2 
   3  chr3_29852479     AOna    T    C        0      0        2 
   3  chr3_29852479     ASom    T    C        0      0        2 
   3  chr3_29852479     HCab    T    C        0      0        2 
   3  chr3_29852479     HPrz    T    C      0.5      1        2 
   3  chr3_29852479     ZBoe    T    C        0      0        2 
   3  chr3_29852479     ZGre    T    C        0      0        2 
   3  chr3_29852479     ZHar    T    C        0      0        2 
   3  chr3_29852479   Sample    T    C        0      0        2 
   3  chr3_29856506     AAsi    T    C        1      2        2 
   3  chr3_29856506     AKia    T    C        0      0        2 
   3  chr3_29856506     AOna    T    C        0      0        2 
   3  chr3_29856506     ASom    T    C        1      2        2 
   3  chr3_29856506     HCab    T    C        1      2        2 
   3  chr3_29856506     HPrz    T    C        1      2        2 
   3  chr3_29856506     ZBoe    T    C        0      0        2 
   3  chr3_29856506     ZGre    T    C        0      0        2 
   3  chr3_29856506     ZHar    T    C        0      0        2 
   3  chr3_29856506   Sample    T    C        1      2        2 
   3  chr3_29858748     AAsi    T    C        0      0        2 
   3  chr3_29858748     AKia    T    C        0      0        2 
   3  chr3_29858748     AOna    T    C        0      0        2 
   3  chr3_29858748     ASom    T    C        0      0        2 
   3  chr3_29858748     HCab    T    C      0.5      1        2 
   3  chr3_29858748     HPrz    T    C      0.5      1        2 
   3  chr3_29858748     ZBoe    T    C        0      0        2 
   3  chr3_29858748     ZGre    T    C        0      0        2 
   3  chr3_29858748     ZHar    T    C        0      0        2 
   3  chr3_29858748   Sample    T    C        0      0        2 
   3  chr3_29860585     AAsi    T    C        0      0        2 
   3  chr3_29860585     AKia    T    C        0      0        2 
   3  chr3_29860585     AOna    T    C        0      0        2 
   3  chr3_29860585     ASom    T    C        0      0        2 
   3  chr3_29860585     HCab    T    C        1      2        2 
   3  chr3_29860585     HPrz    T    C        1      2        2 
   3  chr3_29860585     ZBoe    T    C        0      0        2 
   3  chr3_29860585     ZGre    T    C        0      0        2 
   3  chr3_29860585     ZHar    T    C        0      0        2 
   3  chr3_29860585   Sample    T    C        0      0        2 
   3  chr3_29869557     AAsi    A    G        0      0        2 
   3  chr3_29869557     AKia    A    G        0      0        2 
   3  chr3_29869557     AOna    A    G        0      0        2 
   3  chr3_29869557     ASom    A    G        0      0        2 
   3  chr3_29869557     HCab    A    G        0      0        2 
   3  chr3_29869557     HPrz    A    G        0      0        2 
   3  chr3_29869557     ZBoe    A    G        0      0        2 
   3  chr3_29869557     ZGre    A    G        1      2        2 
   3  chr3_29869557     ZHar    A    G        0      0        2 
   3  chr3_29869557   Sample    A    G        0      0        2 
   3  chr3_29869860     AAsi    T    G        0      0        2 
   3  chr3_29869860     AKia    T    G        0      0        2 
   3  chr3_29869860     AOna    T    G        0      0        2 
   3  chr3_29869860     ASom    T    G        0      0        2 
   3  chr3_29869860     HCab    T    G        0      0        2 
   3  chr3_29869860     HPrz    T    G        0      0        2 
   3  chr3_29869860     ZBoe    T    G      0.5      1        2 
   3  chr3_29869860     ZGre    T    G        0      0        2 
   3  chr3_29869860     ZHar    T    G        0      0        2 
   3  chr3_29869860   Sample    T    G        0      0        2 
   3  chr3_29870080     AAsi    A    G        0      0        2 
   3  chr3_29870080     AKia    A    G        0      0        2 
   3  chr3_29870080     AOna    A    G        0      0        2 
   3  chr3_29870080     ASom    A    G        0      0        2 
   3  chr3_29870080     HCab    A    G      0.5      1        2 
   3  chr3_29870080     HPrz    A    G        0      0        2 
   3  chr3_29870080     ZBoe    A    G        0      0        2 
   3  chr3_29870080     ZGre    A    G        0      0        2 
   3  chr3_29870080     ZHar    A    G        0      0        2 
   3  chr3_29870080   Sample    A    G        0      0        2 
   3  chr3_29883475     AAsi    T    C        0      0        2 
   3  chr3_29883475     AKia    T    C        1      2        2 
   3  chr3_29883475     AOna    T    C        1      2        2 
   3  chr3_29883475     ASom    T    C        0      0        2 
   3  chr3_29883475     HCab    T    C        0      0        2 
   3  chr3_29883475     HPrz    T    C        0      0        2 
   3  chr3_29883475     ZBoe    T    C        0      0        2 
   3  chr3_29883475     ZGre    T    C        0      0        2 
   3  chr3_29883475     ZHar    T    C        0      0        2 
   3  chr3_29883475   Sample    T    C        0      0        2 
   3  chr3_29883985     AAsi    C    T        0      0        2 
   3  chr3_29883985     AKia    C    T        0      0        2 
   3  chr3_29883985     AOna    C    T        0      0        2 
   3  chr3_29883985     ASom    C    T        0      0        2 
   3  chr3_29883985     HCab    C    T        0      0        2 
   3  chr3_29883985     HPrz    C    T        0      0        2 
   3  chr3_29883985     ZBoe    C    T        1      2        2 
   3  chr3_29883985     ZGre    C    T        0      0        2 
   3  chr3_29883985     ZHar    C    T        0      0        2 
   3  chr3_29883985   Sample    C    T        0      0        2 
   3  chr3_29884822     AAsi    C    G        0      0        2 
   3  chr3_29884822     AKia    C    G        0      0        2 
   3  chr3_29884822     AOna    C    G        0      0        2 
   3  chr3_29884822     ASom    C    G        0      0        2 
   3  chr3_29884822     HCab    C    G        1      2        2 
   3  chr3_29884822     HPrz    C    G        1      2        2 
   3  chr3_29884822     ZBoe    C    G        0      0        2 
   3  chr3_29884822     ZGre    C    G        0      0        2 
   3  chr3_29884822     ZHar    C    G        0      0        2 
   3  chr3_29884822   Sample    C    G        0      0        2 
   3  chr3_29889771     AAsi    G    C        0      0        2 
   3  chr3_29889771     AKia    G    C        0      0        2 
   3  chr3_29889771     AOna    G    C        0      0        2 
   3  chr3_29889771     ASom    G    C        0      0        2 
   3  chr3_29889771     HCab    G    C        1      2        2 
   3  chr3_29889771     HPrz    G    C        1      2        2 
   3  chr3_29889771     ZBoe    G    C        0      0        2 
   3  chr3_29889771     ZGre    G    C        0      0        2 
   3  chr3_29889771     ZHar    G    C        0      0        2 
   3  chr3_29889771   Sample    G    C        0      0        2 
   3  chr3_29898399     AAsi    T    C        0      0        2 
   3  chr3_29898399     AKia    T    C        0      0        2 
   3  chr3_29898399     AOna    T    C        1      2        2 
   3  chr3_29898399     ASom    T    C        0      0        2 
   3  chr3_29898399     HCab    T    C        0      0        2 
   3  chr3_29898399     HPrz    T    C        0      0        2 
   3  chr3_29898399     ZBoe    T    C        0      0        2 
   3  chr3_29898399     ZGre    T    C        0      0        2 
   3  chr3_29898399     ZHar    T    C        0      0        2 
   3  chr3_29898399   Sample    T    C        0      0        2 
   3  chr3_29899949     AAsi    T    C        0      0        2 
   3  chr3_29899949     AKia    T    C        0      0        2 
   3  chr3_29899949     AOna    T    C        0      0        2 
   3  chr3_29899949     ASom    T    C        0      0        2 
   3  chr3_29899949     HCab    T    C        0      0        2 
   3  chr3_29899949     HPrz    T    C        0      0        2 
   3  chr3_29899949     ZBoe    T    C        0      0        2 
   3  chr3_29899949     ZGre    T    C        1      2        2 
   3  chr3_29899949     ZHar    T    C        0      0        2 
   3  chr3_29899949   Sample    T    C        0      0        2 
   3  chr3_29902520     AAsi    T    C        0      0        2 
   3  chr3_29902520     AKia    T    C        0      0        2 
   3  chr3_29902520     AOna    T    C        0      0        2 
   3  chr3_29902520     ASom    T    C        0      0        2 
   3  chr3_29902520     HCab    T    C        1      2        2 
   3  chr3_29902520     HPrz    T    C        1      2        2 
   3  chr3_29902520     ZBoe    T    C        0      0        2 
   3  chr3_29902520     ZGre    T    C        0      0        2 
   3  chr3_29902520     ZHar    T    C        0      0        2 
   3  chr3_29902520   Sample    T    C        0      0        2 
   3  chr3_29902718     AAsi    C    T        0      0        2 
   3  chr3_29902718     AKia    C    T        0      0        2 
   3  chr3_29902718     AOna    C    T        1      2        2 
   3  chr3_29902718     ASom    C    T        0      0        2 
   3  chr3_29902718     HCab    C    T        0      0        2 
   3  chr3_29902718     HPrz    C    T        0      0        2 
   3  chr3_29902718     ZBoe    C    T        0      0        2 
   3  chr3_29902718     ZGre    C    T        0      0        2 
   3  chr3_29902718     ZHar    C    T        0      0        2 
   3  chr3_29902718   Sample    C    T        0      0        2 
   3  chr3_29903499     AAsi    A    C        0      0        2 
   3  chr3_29903499     AKia    A    C        0      0        2 
   3  chr3_29903499     AOna    A    C        0      0        2 
   3  chr3_29903499     ASom    A    C        0      0        2 
   3  chr3_29903499     HCab    A    C        1      2        2 
   3  chr3_29903499     HPrz    A    C        1      2        2 
   3  chr3_29903499     ZBoe    A    C        0      0        2 
   3  chr3_29903499     ZGre    A    C        0      0        2 
   3  chr3_29903499     ZHar    A    C        0      0        2 
   3  chr3_29903499   Sample    A    C        0      0        2 
   3  chr3_29912516     AAsi    T    C        0      0        2 
   3  chr3_29912516     AKia    T    C        0      0        2 
   3  chr3_29912516     AOna    T    C        0      0        2 
   3  chr3_29912516     ASom    T    C        0      0        2 
   3  chr3_29912516     HCab    T    C        0      0        2 
   3  chr3_29912516     HPrz    T    C        0      0        2 
   3  chr3_29912516     ZBoe    T    C        0      0        2 
   3  chr3_29912516     ZGre    T    C        1      2        2 
   3  chr3_29912516     ZHar    T    C        0      0        2 
   3  chr3_29912516   Sample    T    C        0      0        2 
   3  chr3_29921222     AAsi    A    G      0.5      1        2 
   3  chr3_29921222     AKia    A    G        0      0        2 
   3  chr3_29921222     AOna    A    G        0      0        2 
   3  chr3_29921222     ASom    A    G        1      2        2 
   3  chr3_29921222     HCab    A    G        0      0        2 
   3  chr3_29921222     HPrz    A    G        0      0        2 
   3  chr3_29921222     ZBoe    A    G        0      0        2 
   3  chr3_29921222     ZGre    A    G        0      0        2 
   3  chr3_29921222     ZHar    A    G        0      0        2 
   3  chr3_29921222   Sample    A    G        0      0        2 
   3  chr3_29922741     AAsi    T    C        0      0        2 
   3  chr3_29922741     AKia    T    C        0      0        2 
   3  chr3_29922741     AOna    T    C        0      0        2 
   3  chr3_29922741     ASom    T    C        0      0        2 
   3  chr3_29922741     HCab    T    C        1      2        2 
   3  chr3_29922741     HPrz    T    C        1      2        2 
   3  chr3_29922741     ZBoe    T    C        0      0        2 
   3  chr3_29922741     ZGre    T    C        0      0        2 
   3  chr3_29922741     ZHar    T    C        0      0        2 
   3  chr3_29922741   Sample    T    C        0      0        2 
   3  chr3_29923411     AAsi    G    A        0      0        2 
   3  chr3_29923411     AKia    G    A        0      0        2 
   3  chr3_29923411     AOna    G    A        0      0        2 
   3  chr3_29923411     ASom    G    A        0      0        2 
   3  chr3_29923411     HCab    G    A        0      0        2 
   3  chr3_29923411     HPrz    G    A      0.5      1        2 
   3  chr3_29923411     ZBoe    G    A        0      0        2 
   3  chr3_29923411     ZGre    G    A        0      0        2 
   3  chr3_29923411     ZHar    G    A        0      0        2 
   3  chr3_29923411   Sample    G    A        0      0        2 
   3  chr3_29926157     AAsi    T    C        0      0        2 
   3  chr3_29926157     AKia    T    C        0      0        2 
   3  chr3_29926157     AOna    T    C        0      0        2 
   3  chr3_29926157     ASom    T    C        0      0        2 
   3  chr3_29926157     HCab    T    C        0      0        2 
   3  chr3_29926157     HPrz    T    C        0      0        2 
   3  chr3_29926157     ZBoe    T    C        0      0        2 
   3  chr3_29926157     ZGre    T    C      0.5      1        2 
   3  chr3_29926157     ZHar    T    C        0      0        2 
   3  chr3_29926157   Sample    T    C        0      0        2 
   3  chr3_29938020     AAsi    C    T        0      0        2 
   3  chr3_29938020     AKia    C    T        0      0        2 
   3  chr3_29938020     AOna    C    T        0      0        2 
   3  chr3_29938020     ASom    C    T        0      0        2 
   3  chr3_29938020     HCab    C    T        1      2        2 
   3  chr3_29938020     HPrz    C    T        1      2        2 
   3  chr3_29938020     ZBoe    C    T        0      0        2 
   3  chr3_29938020     ZGre    C    T        0      0        2 
   3  chr3_29938020     ZHar    C    T        0      0        2 
   3  chr3_29938020   Sample    C    T        0      0        2 
   3  chr3_29940134     AAsi    A    G        0      0        2 
   3  chr3_29940134     AKia    A    G        0      0        2 
   3  chr3_29940134     AOna    A    G        0      0        2 
   3  chr3_29940134     ASom    A    G        0      0        2 
   3  chr3_29940134     HCab    A    G        0      0        2 
   3  chr3_29940134     HPrz    A    G        0      0        2 
   3  chr3_29940134     ZBoe    A    G        0      0        2 
   3  chr3_29940134     ZGre    A    G        0      0        2 
   3  chr3_29940134     ZHar    A    G      0.5      1        2 
   3  chr3_29940134   Sample    A    G        0      0        2 
   3  chr3_29945579     AAsi    G    A        0      0        2 
   3  chr3_29945579     AKia    G    A        0      0        2 
   3  chr3_29945579     AOna    G    A        1      2        2 
   3  chr3_29945579     ASom    G    A        0      0        2 
   3  chr3_29945579     HCab    G    A        0      0        2 
   3  chr3_29945579     HPrz    G    A        0      0        2 
   3  chr3_29945579     ZBoe    G    A        0      0        2 
   3  chr3_29945579     ZGre    G    A        0      0        2 
   3  chr3_29945579     ZHar    G    A        0      0        2 
   3  chr3_29945579   Sample    G    A        0      0        2 
   3  chr3_29952455     AAsi    A    G        0      0        2 
   3  chr3_29952455     AKia    A    G        0      0        2 
   3  chr3_29952455     AOna    A    G        0      0        2 
   3  chr3_29952455     ASom    A    G        0      0        2 
   3  chr3_29952455     HCab    A    G        0      0        2 
   3  chr3_29952455     HPrz    A    G        0      0        2 
   3  chr3_29952455     ZBoe    A    G      0.5      1        2 
   3  chr3_29952455     ZGre    A    G        0      0        2 
   3  chr3_29952455     ZHar    A    G        0      0        2 
   3  chr3_29952455   Sample    A    G        0      0        2 
   3  chr3_29957238     AAsi    G    T        0      0        2 
   3  chr3_29957238     AKia    G    T        0      0        2 
   3  chr3_29957238     AOna    G    T        0      0        2 
   3  chr3_29957238     ASom    G    T        0      0        2 
   3  chr3_29957238     HCab    G    T        0      0        2 
   3  chr3_29957238     HPrz    G    T        0      0        2 
   3  chr3_29957238     ZBoe    G    T      0.5      1        2 
   3  chr3_29957238     ZGre    G    T        0      0        2 
   3  chr3_29957238     ZHar    G    T        0      0        2 
   3  chr3_29957238   Sample    G    T        0      0        2 
   3  chr3_29957820     AAsi    T    C        0      0        2 
   3  chr3_29957820     AKia    T    C        0      0        2 
   3  chr3_29957820     AOna    T    C        0      0        2 
   3  chr3_29957820     ASom    T    C        0      0        2 
   3  chr3_29957820     HCab    T    C        1      2        2 
   3  chr3_29957820     HPrz    T    C        1      2        2 
   3  chr3_29957820     ZBoe    T    C        0      0        2 
   3  chr3_29957820     ZGre    T    C        0      0        2 
   3  chr3_29957820     ZHar    T    C        0      0        2 
   3  chr3_29957820   Sample    T    C        0      0        2 
   3  chr3_29964253     AAsi    C    T        0      0        2 
   3  chr3_29964253     AKia    C    T        0      0        2 
   3  chr3_29964253     AOna    C    T        0      0        2 
   3  chr3_29964253     ASom    C    T        0      0        2 
   3  chr3_29964253     HCab    C    T        1      2        2 
   3  chr3_29964253     HPrz    C    T        1      2        2 
   3  chr3_29964253     ZBoe    C    T        0      0        2 
   3  chr3_29964253     ZGre    C    T        0      0        2 
   3  chr3_29964253     ZHar    C    T        0      0        2 
   3  chr3_29964253   Sample    C    T        0      0        2 
   3  chr3_29965248     AAsi    A    G        0      0        2 
   3  chr3_29965248     AKia    A    G        0      0        2 
   3  chr3_29965248     AOna    A    G        0      0        2 
   3  chr3_29965248     ASom    A    G        0      0        2 
   3  chr3_29965248     HCab    A    G        0      0        2 
   3  chr3_29965248     HPrz    A    G        0      0        2 
   3  chr3_29965248     ZBoe    A    G      0.5      1        2 
   3  chr3_29965248     ZGre    A    G        0      0        2 
   3  chr3_29965248     ZHar    A    G        0      0        2 
   3  chr3_29965248   Sample    A    G        0      0        2 
   3  chr3_29968833     AAsi    G    A        0      0        2 
   3  chr3_29968833     AKia    G    A        0      0        2 
   3  chr3_29968833     AOna    G    A        0      0        2 
   3  chr3_29968833     ASom    G    A        0      0        2 
   3  chr3_29968833     HCab    G    A        1      2        2 
   3  chr3_29968833     HPrz    G    A        1      2        2 
   3  chr3_29968833     ZBoe    G    A        0      0        2 
   3  chr3_29968833     ZGre    G    A        0      0        2 
   3  chr3_29968833     ZHar    G    A        0      0        2 
   3  chr3_29968833   Sample    G    A        0      0        2 
   3  chr3_29971402     AAsi    T    C        0      0        2 
   3  chr3_29971402     AKia    T    C        0      0        2 
   3  chr3_29971402     AOna    T    C        0      0        2 
   3  chr3_29971402     ASom    T    C        0      0        2 
   3  chr3_29971402     HCab    T    C        0      0        2 
   3  chr3_29971402     HPrz    T    C        0      0        2 
   3  chr3_29971402     ZBoe    T    C        0      0        2 
   3  chr3_29971402     ZGre    T    C        0      0        2 
   3  chr3_29971402     ZHar    T    C      0.5      1        2 
   3  chr3_29971402   Sample    T    C        0      0        2 
   3  chr3_29974095     AAsi    C    T        0      0        2 
   3  chr3_29974095     AKia    C    T      0.5      1        2 
   3  chr3_29974095     AOna    C    T        0      0        2 
   3  chr3_29974095     ASom    C    T        0      0        2 
   3  chr3_29974095     HCab    C    T        0      0        2 
   3  chr3_29974095     HPrz    C    T        0      0        2 
   3  chr3_29974095     ZBoe    C    T        0      0        2 
   3  chr3_29974095     ZGre    C    T        0      0        2 
   3  chr3_29974095     ZHar    C    T        0      0        2 
   3  chr3_29974095   Sample    C    T        0      0        2 
   3  chr3_29975557     AAsi    A    G        0      0        2 
   3  chr3_29975557     AKia    A    G        0      0        2 
   3  chr3_29975557     AOna    A    G        0      0        2 
   3  chr3_29975557     ASom    A    G        0      0        2 
   3  chr3_29975557     HCab    A    G        1      2        2 
   3  chr3_29975557     HPrz    A    G        1      2        2 
   3  chr3_29975557     ZBoe    A    G        0      0        2 
   3  chr3_29975557     ZGre    A    G        0      0        2 
   3  chr3_29975557     ZHar    A    G        0      0        2 
   3  chr3_29975557   Sample    A    G        0      0        2 
   3  chr3_29990084     AAsi    C    T        0      0        2 
   3  chr3_29990084     AKia    C    T        0      0        2 
   3  chr3_29990084     AOna    C    T        0      0        2 
   3  chr3_29990084     ASom    C    T        0      0        2 
   3  chr3_29990084     HCab    C    T        0      0        2 
   3  chr3_29990084     HPrz    C    T        0      0        2 
   3  chr3_29990084     ZBoe    C    T        0      0        2 
   3  chr3_29990084     ZGre    C    T        0      0        2 
   3  chr3_29990084     ZHar    C    T      0.5      1        2 
   3  chr3_29990084   Sample    C    T        0      0        2 
   3  chr3_29992423     AAsi    C    T        0      0        2 
   3  chr3_29992423     AKia    C    T        0      0        2 
   3  chr3_29992423     AOna    C    T        0      0        2 
   3  chr3_29992423     ASom    C    T        0      0        2 
   3  chr3_29992423     HCab    C    T        0      0        2 
   3  chr3_29992423     HPrz    C    T        0      0        2 
   3  chr3_29992423     ZBoe    C    T        0      0        2 
   3  chr3_29992423     ZGre    C    T        0      0        2 
   3  chr3_29992423     ZHar    C    T      0.5      1        2 
   3  chr3_29992423   Sample    C    T        0      0        2 
   3  chr3_29993645     AAsi    T    C        0      0        2 
   3  chr3_29993645     AKia    T    C        0      0        2 
   3  chr3_29993645     AOna    T    C        0      0        2 
   3  chr3_29993645     ASom    T    C        0      0        2 
   3  chr3_29993645     HCab    T    C        0      0        2 
   3  chr3_29993645     HPrz    T    C      0.5      1        2 
   3  chr3_29993645     ZBoe    T    C        0      0        2 
   3  chr3_29993645     ZGre    T    C        0      0        2 
   3  chr3_29993645     ZHar    T    C        0      0        2 
   3  chr3_29993645   Sample    T    C        0      0        2 
   3  chr3_29994583     AAsi    T    C      0.5      1        2 
   3  chr3_29994583     AKia    T    C        0      0        2 
   3  chr3_29994583     AOna    T    C        0      0        2 
   3  chr3_29994583     ASom    T    C      0.5      1        2 
   3  chr3_29994583     HCab    T    C        0      0        2 
   3  chr3_29994583     HPrz    T    C        0      0        2 
   3  chr3_29994583     ZBoe    T    C        0      0        2 
   3  chr3_29994583     ZGre    T    C        0      0        2 
   3  chr3_29994583     ZHar    T    C        0      0        2 
   3  chr3_29994583   Sample    T    C        1      2        2 
   3  chr3_29995808     AAsi    A    G        1      2        2 
   3  chr3_29995808     AKia    A    G        0      0        2 
   3  chr3_29995808     AOna    A    G        0      0        2 
   3  chr3_29995808     ASom    A    G        1      2        2 
   3  chr3_29995808     HCab    A    G        0      0        2 
   3  chr3_29995808     HPrz    A    G        0      0        2 
   3  chr3_29995808     ZBoe    A    G        0      0        2 
   3  chr3_29995808     ZGre    A    G        0      0        2 
   3  chr3_29995808     ZHar    A    G        0      0        2 
   3  chr3_29995808   Sample    A    G        1      2        2 
   3  chr3_30001158     AAsi    C    T        0      0        2 
   3  chr3_30001158     AKia    C    T        1      2        2 
   3  chr3_30001158     AOna    C    T        1      2        2 
   3  chr3_30001158     ASom    C    T        0      0        2 
   3  chr3_30001158     HCab    C    T        0      0        2 
   3  chr3_30001158     HPrz    C    T        0      0        2 
   3  chr3_30001158     ZBoe    C    T        0      0        2 
   3  chr3_30001158     ZGre    C    T        0      0        2 
   3  chr3_30001158     ZHar    C    T        0      0        2 
   3  chr3_30001158   Sample    C    T        0      0        2 
   3  chr3_30007899     AAsi    C    T        0      0        2 
   3  chr3_30007899     AKia    C    T        0      0        2 
   3  chr3_30007899     AOna    C    T        1      2        2 
   3  chr3_30007899     ASom    C    T        0      0        2 
   3  chr3_30007899     HCab    C    T        0      0        2 
   3  chr3_30007899     HPrz    C    T        0      0        2 
   3  chr3_30007899     ZBoe    C    T        0      0        2 
   3  chr3_30007899     ZGre    C    T        0      0        2 
   3  chr3_30007899     ZHar    C    T        0      0        2 
   3  chr3_30007899   Sample    C    T        0      0        2 
   3  chr3_30010059     AAsi    C    T        0      0        2 
   3  chr3_30010059     AKia    C    T        0      0        2 
   3  chr3_30010059     AOna    C    T        1      2        2 
   3  chr3_30010059     ASom    C    T        0      0        2 
   3  chr3_30010059     HCab    C    T        0      0        2 
   3  chr3_30010059     HPrz    C    T        0      0        2 
   3  chr3_30010059     ZBoe    C    T        0      0        2 
   3  chr3_30010059     ZGre    C    T        0      0        2 
   3  chr3_30010059     ZHar    C    T        0      0        2 
   3  chr3_30010059   Sample    C    T        0      0        2 
   3  chr3_30014781     AAsi    G    A        0      0        2 
   3  chr3_30014781     AKia    G    A        1      2        2 
   3  chr3_30014781     AOna    G    A        1      2        2 
   3  chr3_30014781     ASom    G    A        0      0        2 
   3  chr3_30014781     HCab    G    A        0      0        2 
   3  chr3_30014781     HPrz    G    A        0      0        2 
   3  chr3_30014781     ZBoe    G    A        0      0        2 
   3  chr3_30014781     ZGre    G    A        0      0        2 
   3  chr3_30014781     ZHar    G    A        0      0        2 
   3  chr3_30014781   Sample    G    A        0      0        2 
   3  chr3_30019147     AAsi    G    T        0      0        2 
   3  chr3_30019147     AKia    G    T        0      0        2 
   3  chr3_30019147     AOna    G    T        0      0        2 
   3  chr3_30019147     ASom    G    T        0      0        2 
   3  chr3_30019147     HCab    G    T      0.5      1        2 
   3  chr3_30019147     HPrz    G    T        0      0        2 
   3  chr3_30019147     ZBoe    G    T        0      0        2 
   3  chr3_30019147     ZGre    G    T        0      0        2 
   3  chr3_30019147     ZHar    G    T        0      0        2 
   3  chr3_30019147   Sample    G    T        0      0        2 
   3  chr3_30025841     AAsi    G    T        0      0        2 
   3  chr3_30025841     AKia    G    T        0      0        2 
   3  chr3_30025841     AOna    G    T        0      0        2 
   3  chr3_30025841     ASom    G    T        0      0        2 
   3  chr3_30025841     HCab    G    T        0      0        2 
   3  chr3_30025841     HPrz    G    T        0      0        2 
   3  chr3_30025841     ZBoe    G    T        0      0        2 
   3  chr3_30025841     ZGre    G    T      0.5      1        2 
   3  chr3_30025841     ZHar    G    T        0      0        2 
   3  chr3_30025841   Sample    G    T        0      0        2 
   3  chr3_30028860     AAsi    A    T        0      0        2 
   3  chr3_30028860     AKia    A    T        0      0        2 
   3  chr3_30028860     AOna    A    T        0      0        2 
   3  chr3_30028860     ASom    A    T      0.5      1        2 
   3  chr3_30028860     HCab    A    T        0      0        2 
   3  chr3_30028860     HPrz    A    T        0      0        2 
   3  chr3_30028860     ZBoe    A    T        0      0        2 
   3  chr3_30028860     ZGre    A    T        0      0        2 
   3  chr3_30028860     ZHar    A    T        0      0        2 
   3  chr3_30028860   Sample    A    T        0      0        2 
   3  chr3_30039071     AAsi    A    G        0      0        2 
   3  chr3_30039071     AKia    A    G        0      0        2 
   3  chr3_30039071     AOna    A    G        0      0        2 
   3  chr3_30039071     ASom    A    G        0      0        2 
   3  chr3_30039071     HCab    A    G        0      0        2 
   3  chr3_30039071     HPrz    A    G        0      0        2 
   3  chr3_30039071     ZBoe    A    G      0.5      1        2 
   3  chr3_30039071     ZGre    A    G        0      0        2 
   3  chr3_30039071     ZHar    A    G        0      0        2 
   3  chr3_30039071   Sample    A    G        0      0        2 
   3  chr3_30041796     AAsi    A    G        0      0        2 
   3  chr3_30041796     AKia    A    G        0      0        2 
   3  chr3_30041796     AOna    A    G      0.5      1        2 
   3  chr3_30041796     ASom    A    G        0      0        2 
   3  chr3_30041796     HCab    A    G        0      0        2 
   3  chr3_30041796     HPrz    A    G        0      0        2 
   3  chr3_30041796     ZBoe    A    G        0      0        2 
   3  chr3_30041796     ZGre    A    G        0      0        2 
   3  chr3_30041796     ZHar    A    G        0      0        2 
   3  chr3_30041796   Sample    A    G        0      0        2 
   3  chr3_30048857     AAsi    C    T        0      0        2 
   3  chr3_30048857     AKia    C    T        0      0        2 
   3  chr3_30048857     AOna    C    T        0      0        2 
   3  chr3_30048857     ASom    C    T        0      0        2 
   3  chr3_30048857     HCab    C    T        0      0        2 
   3  chr3_30048857     HPrz    C    T      0.5      1        2 
   3  chr3_30048857     ZBoe    C    T        0      0        2 
   3  chr3_30048857     ZGre    C    T        0      0        2 
   3  chr3_30048857     ZHar    C    T        0      0        2 
   3  chr3_30048857   Sample    C    T        0      0        2 
   3  chr3_30056052     AAsi    T    C        0      0        2 
   3  chr3_30056052     AKia    T    C        0      0        2 
   3  chr3_30056052     AOna    T    C        0      0        2 
   3  chr3_30056052     ASom    T    C        0      0        2 
   3  chr3_30056052     HCab    T    C        0      0        2 
   3  chr3_30056052     HPrz    T    C        0      0        2 
   3  chr3_30056052     ZBoe    T    C        0      0        2 
   3  chr3_30056052     ZGre    T    C        0      0        2 
   3  chr3_30056052     ZHar    T    C      0.5      1        2 
   3  chr3_30056052   Sample    T    C        0      0        2 
   3  chr3_30056781     AAsi    G    A        0      0        2 
   3  chr3_30056781     AKia    G    A        0      0        2 
   3  chr3_30056781     AOna    G    A        0      0        2 
   3  chr3_30056781     ASom    G    A        0      0        2 
   3  chr3_30056781     HCab    G    A        1      2        2 
   3  chr3_30056781     HPrz    G    A        1      2        2 
   3  chr3_30056781     ZBoe    G    A        0      0        2 
   3  chr3_30056781     ZGre    G    A        0      0        2 
   3  chr3_30056781     ZHar    G    A        0      0        2 
   3  chr3_30056781   Sample    G    A        0      0        2 
   3  chr3_30057223     AAsi    C    A        0      0        2 
   3  chr3_30057223     AKia    C    A      0.5      1        2 
   3  chr3_30057223     AOna    C    A      0.5      1        2 
   3  chr3_30057223     ASom    C    A        0      0        2 
   3  chr3_30057223     HCab    C    A        0      0        2 
   3  chr3_30057223     HPrz    C    A        0      0        2 
   3  chr3_30057223     ZBoe    C    A        0      0        2 
   3  chr3_30057223     ZGre    C    A        0      0        2 
   3  chr3_30057223     ZHar    C    A        0      0        2 
   3  chr3_30057223   Sample    C    A        0      0        2 
   3  chr3_30064095     AAsi    G    A        0      0        2 
   3  chr3_30064095     AKia    G    A        1      2        2 
   3  chr3_30064095     AOna    G    A        1      2        2 
   3  chr3_30064095     ASom    G    A        0      0        2 
   3  chr3_30064095     HCab    G    A        0      0        2 
   3  chr3_30064095     HPrz    G    A        0      0        2 
   3  chr3_30064095     ZBoe    G    A        0      0        2 
   3  chr3_30064095     ZGre    G    A        0      0        2 
   3  chr3_30064095     ZHar    G    A        0      0        2 
   3  chr3_30064095   Sample    G    A        0      0        2 
   3  chr3_30064894     AAsi    C    T        0      0        2 
   3  chr3_30064894     AKia    C    T      0.5      1        2 
   3  chr3_30064894     AOna    C    T      0.5      1        2 
   3  chr3_30064894     ASom    C    T        0      0        2 
   3  chr3_30064894     HCab    C    T        0      0        2 
   3  chr3_30064894     HPrz    C    T        0      0        2 
   3  chr3_30064894     ZBoe    C    T        0      0        2 
   3  chr3_30064894     ZGre    C    T        0      0        2 
   3  chr3_30064894     ZHar    C    T        0      0        2 
   3  chr3_30064894   Sample    C    T        0      0        2 
   3  chr3_30068974     AAsi    T    G        0      0        2 
   3  chr3_30068974     AKia    T    G        0      0        2 
   3  chr3_30068974     AOna    T    G        0      0        2 
   3  chr3_30068974     ASom    T    G        0      0        2 
   3  chr3_30068974     HCab    T    G        1      2        2 
   3  chr3_30068974     HPrz    T    G        1      2        2 
   3  chr3_30068974     ZBoe    T    G        0      0        2 
   3  chr3_30068974     ZGre    T    G        0      0        2 
   3  chr3_30068974     ZHar    T    G        0      0        2 
   3  chr3_30068974   Sample    T    G        0      0        2 
   3  chr3_30070400     AAsi    A    G        0      0        2 
   3  chr3_30070400     AKia    A    G        1      2        2 
   3  chr3_30070400     AOna    A    G      0.5      1        2 
   3  chr3_30070400     ASom    A    G        0      0        2 
   3  chr3_30070400     HCab    A    G        0      0        2 
   3  chr3_30070400     HPrz    A    G        0      0        2 
   3  chr3_30070400     ZBoe    A    G        0      0        2 
   3  chr3_30070400     ZGre    A    G        0      0        2 
   3  chr3_30070400     ZHar    A    G        0      0        2 
   3  chr3_30070400   Sample    A    G        0      0        2 
   3  chr3_30075356     AAsi    G    A        0      0        2 
   3  chr3_30075356     AKia    G    A        0      0        2 
   3  chr3_30075356     AOna    G    A        0      0        2 
   3  chr3_30075356     ASom    G    A        0      0        2 
   3  chr3_30075356     HCab    G    A        0      0        2 
   3  chr3_30075356     HPrz    G    A        0      0        2 
   3  chr3_30075356     ZBoe    G    A      0.5      1        2 
   3  chr3_30075356     ZGre    G    A        0      0        2 
   3  chr3_30075356     ZHar    G    A        0      0        2 
   3  chr3_30075356   Sample    G    A        0      0        2 
   3  chr3_30079067     AAsi    T    G        0      0        2 
   3  chr3_30079067     AKia    T    G        0      0        2 
   3  chr3_30079067     AOna    T    G        0      0        2 
   3  chr3_30079067     ASom    T    G        0      0        2 
   3  chr3_30079067     HCab    T    G        0      0        2 
   3  chr3_30079067     HPrz    T    G        0      0        2 
   3  chr3_30079067     ZBoe    T    G        0      0        2 
   3  chr3_30079067     ZGre    T    G        1      2        2 
   3  chr3_30079067     ZHar    T    G        0      0        2 
   3  chr3_30079067   Sample    T    G        0      0        2 
   3  chr3_30080131     AAsi    A    G        0      0        2 
   3  chr3_30080131     AKia    A    G        0      0        2 
   3  chr3_30080131     AOna    A    G        0      0        2 
   3  chr3_30080131     ASom    A    G      0.5      1        2 
   3  chr3_30080131     HCab    A    G        0      0        2 
   3  chr3_30080131     HPrz    A    G        0      0        2 
   3  chr3_30080131     ZBoe    A    G        0      0        2 
   3  chr3_30080131     ZGre    A    G        0      0        2 
   3  chr3_30080131     ZHar    A    G        0      0        2 
   3  chr3_30080131   Sample    A    G        0      0        2 
   3  chr3_30081419     AAsi    G    T        0      0        2 
   3  chr3_30081419     AKia    G    T        0      0        2 
   3  chr3_30081419     AOna    G    T      0.5      1        2 
   3  chr3_30081419     ASom    G    T        0      0        2 
   3  chr3_30081419     HCab    G    T        0      0        2 
   3  chr3_30081419     HPrz    G    T        0      0        2 
   3  chr3_30081419     ZBoe    G    T        0      0        2 
   3  chr3_30081419     ZGre    G    T        0      0        2 
   3  chr3_30081419     ZHar    G    T        0      0        2 
   3  chr3_30081419   Sample    G    T        0      0        2 
   3  chr3_30083480     AAsi    A    G        0      0        2 
   3  chr3_30083480     AKia    A    G        0      0        2 
   3  chr3_30083480     AOna    A    G        0      0        2 
   3  chr3_30083480     ASom    A    G        0      0        2 
   3  chr3_30083480     HCab    A    G        1      2        2 
   3  chr3_30083480     HPrz    A    G        1      2        2 
   3  chr3_30083480     ZBoe    A    G        0      0        2 
   3  chr3_30083480     ZGre    A    G        0      0        2 
   3  chr3_30083480     ZHar    A    G        0      0        2 
   3  chr3_30083480   Sample    A    G        0      0        2 
   3  chr3_30088424     AAsi    G    A        0      0        2 
   3  chr3_30088424     AKia    G    A      0.5      1        2 
   3  chr3_30088424     AOna    G    A        0      0        2 
   3  chr3_30088424     ASom    G    A        0      0        2 
   3  chr3_30088424     HCab    G    A        0      0        2 
   3  chr3_30088424     HPrz    G    A        0      0        2 
   3  chr3_30088424     ZBoe    G    A        0      0        2 
   3  chr3_30088424     ZGre    G    A        0      0        2 
   3  chr3_30088424     ZHar    G    A        0      0        2 
   3  chr3_30088424   Sample    G    A        0      0        2 
   3  chr3_30088549     AAsi    T    C        0      0        2 
   3  chr3_30088549     AKia    T    C        0      0        2 
   3  chr3_30088549     AOna    T    C        0      0        2 
   3  chr3_30088549     ASom    T    C        0      0        2 
   3  chr3_30088549     HCab    T    C        0      0        2 
   3  chr3_30088549     HPrz    T    C        0      0        2 
   3  chr3_30088549     ZBoe    T    C        0      0        2 
   3  chr3_30088549     ZGre    T    C      0.5      1        2 
   3  chr3_30088549     ZHar    T    C        0      0        2 
   3  chr3_30088549   Sample    T    C        0      0        2 
   3  chr3_30091688     AAsi    A    G        0      0        2 
   3  chr3_30091688     AKia    A    G        0      0        2 
   3  chr3_30091688     AOna    A    G        0      0        2 
   3  chr3_30091688     ASom    A    G        0      0        2 
   3  chr3_30091688     HCab    A    G        0      0        2 
   3  chr3_30091688     HPrz    A    G      0.5      1        2 
   3  chr3_30091688     ZBoe    A    G        0      0        2 
   3  chr3_30091688     ZGre    A    G        0      0        2 
   3  chr3_30091688     ZHar    A    G        0      0        2 
   3  chr3_30091688   Sample    A    G        0      0        2 
   3  chr3_30095452     AAsi    A    G        0      0        2 
   3  chr3_30095452     AKia    A    G        0      0        2 
   3  chr3_30095452     AOna    A    G        0      0        2 
   3  chr3_30095452     ASom    A    G        0      0        2 
   3  chr3_30095452     HCab    A    G      0.5      1        2 
   3  chr3_30095452     HPrz    A    G        0      0        2 
   3  chr3_30095452     ZBoe    A    G        0      0        2 
   3  chr3_30095452     ZGre    A    G        0      0        2 
   3  chr3_30095452     ZHar    A    G        0      0        2 
   3  chr3_30095452   Sample    A    G        0      0        2 
   3  chr3_30096290     AAsi    C    T        0      0        2 
   3  chr3_30096290     AKia    C    T        0      0        2 
   3  chr3_30096290     AOna    C    T        0      0        2 
   3  chr3_30096290     ASom    C    T        0      0        2 
   3  chr3_30096290     HCab    C    T        0      0        2 
   3  chr3_30096290     HPrz    C    T        0      0        2 
   3  chr3_30096290     ZBoe    C    T        0      0        2 
   3  chr3_30096290     ZGre    C    T        0      0        2 
   3  chr3_30096290     ZHar    C    T      0.5      1        2 
   3  chr3_30096290   Sample    C    T        0      0        2 
   3  chr3_30097631     AAsi    A    G        0      0        2 
   3  chr3_30097631     AKia    A    G        0      0        2 
   3  chr3_30097631     AOna    A    G        0      0        2 
   3  chr3_30097631     ASom    A    G        0      0        2 
   3  chr3_30097631     HCab    A    G        1      2        2 
   3  chr3_30097631     HPrz    A    G        1      2        2 
   3  chr3_30097631     ZBoe    A    G        0      0        2 
   3  chr3_30097631     ZGre    A    G        0      0        2 
   3  chr3_30097631     ZHar    A    G        0      0        2 
   3  chr3_30097631   Sample    A    G        0      0        2 
   3  chr3_30100137     AAsi    C    T      0.5      1        2 
   3  chr3_30100137     AKia    C    T        0      0        2 
   3  chr3_30100137     AOna    C    T        0      0        2 
   3  chr3_30100137     ASom    C    T        0      0        2 
   3  chr3_30100137     HCab    C    T        0      0        2 
   3  chr3_30100137     HPrz    C    T        0      0        2 
   3  chr3_30100137     ZBoe    C    T        0      0        2 
   3  chr3_30100137     ZGre    C    T        0      0        2 
   3  chr3_30100137     ZHar    C    T        0      0        2 
   3  chr3_30100137   Sample    C    T        1      2        2 
   3  chr3_30107408     AAsi    T    A        0      0        2 
   3  chr3_30107408     AKia    T    A        0      0        2 
   3  chr3_30107408     AOna    T    A        0      0        2 
   3  chr3_30107408     ASom    T    A        0      0        2 
   3  chr3_30107408     HCab    T    A        0      0        2 
   3  chr3_30107408     HPrz    T    A        0      0        2 
   3  chr3_30107408     ZBoe    T    A        0      0        2 
   3  chr3_30107408     ZGre    T    A        0      0        2 
   3  chr3_30107408     ZHar    T    A      0.5      1        2 
   3  chr3_30107408   Sample    T    A        0      0        2 
   3  chr3_30107551     AAsi    T    C        0      0        2 
   3  chr3_30107551     AKia    T    C        0      0        2 
   3  chr3_30107551     AOna    T    C        0      0        2 
   3  chr3_30107551     ASom    T    C        1      2        2 
   3  chr3_30107551     HCab    T    C        0      0        2 
   3  chr3_30107551     HPrz    T    C        0      0        2 
   3  chr3_30107551     ZBoe    T    C        0      0        2 
   3  chr3_30107551     ZGre    T    C        0      0        2 
   3  chr3_30107551     ZHar    T    C        0      0        2 
   3  chr3_30107551   Sample    T    C        0      0        2 
   3  chr3_30113397     AAsi    A    G        0      0        2 
   3  chr3_30113397     AKia    A    G        0      0        2 
   3  chr3_30113397     AOna    A    G        0      0        2 
   3  chr3_30113397     ASom    A    G        0      0        2 
   3  chr3_30113397     HCab    A    G      0.5      1        2 
   3  chr3_30113397     HPrz    A    G        0      0        2 
   3  chr3_30113397     ZBoe    A    G        0      0        2 
   3  chr3_30113397     ZGre    A    G        0      0        2 
   3  chr3_30113397     ZHar    A    G        0      0        2 
   3  chr3_30113397   Sample    A    G        0      0        2 
   3  chr3_30122609     AAsi    G    C        0      0        2 
   3  chr3_30122609     AKia    G    C        0      0        2 
   3  chr3_30122609     AOna    G    C        0      0        2 
   3  chr3_30122609     ASom    G    C        0      0        2 
   3  chr3_30122609     HCab    G    C        1      2        2 
   3  chr3_30122609     HPrz    G    C        1      2        2 
   3  chr3_30122609     ZBoe    G    C        0      0        2 
   3  chr3_30122609     ZGre    G    C        0      0        2 
   3  chr3_30122609     ZHar    G    C        0      0        2 
   3  chr3_30122609   Sample    G    C        0      0        2 
   3  chr3_30123421     AAsi    T    C        0      0        2 
   3  chr3_30123421     AKia    T    C        0      0        2 
   3  chr3_30123421     AOna    T    C        0      0        2 
   3  chr3_30123421     ASom    T    C        0      0        2 
   3  chr3_30123421     HCab    T    C        1      2        2 
   3  chr3_30123421     HPrz    T    C        1      2        2 
   3  chr3_30123421     ZBoe    T    C        0      0        2 
   3  chr3_30123421     ZGre    T    C        0      0        2 
   3  chr3_30123421     ZHar    T    C        0      0        2 
   3  chr3_30123421   Sample    T    C        0      0        2 
   3  chr3_30125122     AAsi    G    A        0      0        2 
   3  chr3_30125122     AKia    G    A        0      0        2 
   3  chr3_30125122     AOna    G    A        0      0        2 
   3  chr3_30125122     ASom    G    A        0      0        2 
   3  chr3_30125122     HCab    G    A        1      2        2 
   3  chr3_30125122     HPrz    G    A        1      2        2 
   3  chr3_30125122     ZBoe    G    A        0      0        2 
   3  chr3_30125122     ZGre    G    A        0      0        2 
   3  chr3_30125122     ZHar    G    A        0      0        2 
   3  chr3_30125122   Sample    G    A        0      0        2 
   3  chr3_30127079     AAsi    G    A        0      0        2 
   3  chr3_30127079     AKia    G    A        0      0        2 
   3  chr3_30127079     AOna    G    A        0      0        2 
   3  chr3_30127079     ASom    G    A        0      0        2 
   3  chr3_30127079     HCab    G    A        0      0        2 
   3  chr3_30127079     HPrz    G    A        0      0        2 
   3  chr3_30127079     ZBoe    G    A        0      0        2 
   3  chr3_30127079     ZGre    G    A        0      0        2 
   3  chr3_30127079     ZHar    G    A      0.5      1        2 
   3  chr3_30127079   Sample    G    A        0      0        2 
   3  chr3_30129229     AAsi    T    C        0      0        2 
   3  chr3_30129229     AKia    T    C      0.5      1        2 
   3  chr3_30129229     AOna    T    C        0      0        2 
   3  chr3_30129229     ASom    T    C        0      0        2 
   3  chr3_30129229     HCab    T    C        0      0        2 
   3  chr3_30129229     HPrz    T    C        0      0        2 
   3  chr3_30129229     ZBoe    T    C        0      0        2 
   3  chr3_30129229     ZGre    T    C        0      0        2 
   3  chr3_30129229     ZHar    T    C        0      0        2 
   3  chr3_30129229   Sample    T    C        0      0        2 
   3  chr3_30137170     AAsi    A    G        0      0        2 
   3  chr3_30137170     AKia    A    G      0.5      1        2 
   3  chr3_30137170     AOna    A    G        0      0        2 
   3  chr3_30137170     ASom    A    G        0      0        2 
   3  chr3_30137170     HCab    A    G        0      0        2 
   3  chr3_30137170     HPrz    A    G        0      0        2 
   3  chr3_30137170     ZBoe    A    G        0      0        2 
   3  chr3_30137170     ZGre    A    G        0      0        2 
   3  chr3_30137170     ZHar    A    G        0      0        2 
   3  chr3_30137170   Sample    A    G        1      2        2 
   3  chr3_30142147     AAsi    T    C        0      0        2 
   3  chr3_30142147     AKia    T    C        0      0        2 
   3  chr3_30142147     AOna    T    C        0      0        2 
   3  chr3_30142147     ASom    T    C        0      0        2 
   3  chr3_30142147     HCab    T    C        1      2        2 
   3  chr3_30142147     HPrz    T    C        1      2        2 
   3  chr3_30142147     ZBoe    T    C        0      0        2 
   3  chr3_30142147     ZGre    T    C        0      0        2 
   3  chr3_30142147     ZHar    T    C        0      0        2 
   3  chr3_30142147   Sample    T    C        0      0        2 
   3  chr3_30143195     AAsi    C    T        0      0        2 
   3  chr3_30143195     AKia    C    T        0      0        2 
   3  chr3_30143195     AOna    C    T        0      0        2 
   3  chr3_30143195     ASom    C    T        0      0        2 
   3  chr3_30143195     HCab    C    T      0.5      1        2 
   3  chr3_30143195     HPrz    C    T        0      0        2 
   3  chr3_30143195     ZBoe    C    T        0      0        2 
   3  chr3_30143195     ZGre    C    T        0      0        2 
   3  chr3_30143195     ZHar    C    T        0      0        2 
   3  chr3_30143195   Sample    C    T        0      0        2 
   3  chr3_30143438     AAsi    T    G        0      0        2 
   3  chr3_30143438     AKia    T    G        0      0        2 
   3  chr3_30143438     AOna    T    G        0      0        2 
   3  chr3_30143438     ASom    T    G        0      0        2 
   3  chr3_30143438     HCab    T    G        1      2        2 
   3  chr3_30143438     HPrz    T    G        1      2        2 
   3  chr3_30143438     ZBoe    T    G        0      0        2 
   3  chr3_30143438     ZGre    T    G        0      0        2 
   3  chr3_30143438     ZHar    T    G        0      0        2 
   3  chr3_30143438   Sample    T    G        0      0        2 
   3  chr3_30146310     AAsi    A    T        0      0        2 
   3  chr3_30146310     AKia    A    T        0      0        2 
   3  chr3_30146310     AOna    A    T      0.5      1        2 
   3  chr3_30146310     ASom    A    T        0      0        2 
   3  chr3_30146310     HCab    A    T        0      0        2 
   3  chr3_30146310     HPrz    A    T        0      0        2 
   3  chr3_30146310     ZBoe    A    T        0      0        2 
   3  chr3_30146310     ZGre    A    T        0      0        2 
   3  chr3_30146310     ZHar    A    T        0      0        2 
   3  chr3_30146310   Sample    A    T        0      0        2 
   3  chr3_30155278     AAsi    A    G        0      0        2 
   3  chr3_30155278     AKia    A    G        0      0        2 
   3  chr3_30155278     AOna    A    G        0      0        2 
   3  chr3_30155278     ASom    A    G        0      0        2 
   3  chr3_30155278     HCab    A    G        0      0        2 
   3  chr3_30155278     HPrz    A    G        0      0        2 
   3  chr3_30155278     ZBoe    A    G        0      0        2 
   3  chr3_30155278     ZGre    A    G        0      0        2 
   3  chr3_30155278     ZHar    A    G      0.5      1        2 
   3  chr3_30155278   Sample    A    G        0      0        2 
   3  chr3_30156508     AAsi    T    C      0.5      1        2 
   3  chr3_30156508     AKia    T    C        0      0        2 
   3  chr3_30156508     AOna    T    C        0      0        2 
   3  chr3_30156508     ASom    T    C        1      2        2 
   3  chr3_30156508     HCab    T    C        0      0        2 
   3  chr3_30156508     HPrz    T    C        0      0        2 
   3  chr3_30156508     ZBoe    T    C        0      0        2 
   3  chr3_30156508     ZGre    T    C        0      0        2 
   3  chr3_30156508     ZHar    T    C        0      0        2 
   3  chr3_30156508   Sample    T    C        1      2        2 
   3  chr3_30179797     AAsi    A    C        0      0        2 
   3  chr3_30179797     AKia    A    C        0      0        2 
   3  chr3_30179797     AOna    A    C        0      0        2 
   3  chr3_30179797     ASom    A    C        0      0        2 
   3  chr3_30179797     HCab    A    C        0      0        2 
   3  chr3_30179797     HPrz    A    C        0      0        2 
   3  chr3_30179797     ZBoe    A    C        0      0        2 
   3  chr3_30179797     ZGre    A    C        0      0        2 
   3  chr3_30179797     ZHar    A    C        1      2        2 
   3  chr3_30179797   Sample    A    C        0      0        2 
   3  chr3_30181722     AAsi    G    A        1      2        2 
   3  chr3_30181722     AKia    G    A      0.5      1        2 
   3  chr3_30181722     AOna    G    A        1      2        2 
   3  chr3_30181722     ASom    G    A        0      0        2 
   3  chr3_30181722     HCab    G    A        0      0        2 
   3  chr3_30181722     HPrz    G    A        0      0        2 
   3  chr3_30181722     ZBoe    G    A        0      0        2 
   3  chr3_30181722     ZGre    G    A        0      0        2 
   3  chr3_30181722     ZHar    G    A        0      0        2 
   3  chr3_30181722   Sample    G    A        0      0        2 
   3  chr3_30182703     AAsi    T    C        1      2        2 
   3  chr3_30182703     AKia    T    C      0.5      1        2 
   3  chr3_30182703     AOna    T    C        1      2        2 
   3  chr3_30182703     ASom    T    C        0      0        2 
   3  chr3_30182703     HCab    T    C        0      0        2 
   3  chr3_30182703     HPrz    T    C        0      0        2 
   3  chr3_30182703     ZBoe    T    C      0.5      1        2 
   3  chr3_30182703     ZGre    T    C        0      0        2 
   3  chr3_30182703     ZHar    T    C        0      0        2 
   3  chr3_30182703   Sample    T    C        0      0        2 
   3  chr3_30183855     AAsi    A    G        0      0        2 
   3  chr3_30183855     AKia    A    G        1      2        2 
   3  chr3_30183855     AOna    A    G        0      0        2 
   3  chr3_30183855     ASom    A    G        0      0        2 
   3  chr3_30183855     HCab    A    G        0      0        2 
   3  chr3_30183855     HPrz    A    G        0      0        2 
   3  chr3_30183855     ZBoe    A    G        1      2        2 
   3  chr3_30183855     ZGre    A    G        0      0        2 
   3  chr3_30183855     ZHar    A    G        0      0        2 
   3  chr3_30183855   Sample    A    G        0      0        2 
   3  chr3_30183915     AAsi    G    T        0      0        2 
   3  chr3_30183915     AKia    G    T        0      0        2 
   3  chr3_30183915     AOna    G    T        0      0        2 
   3  chr3_30183915     ASom    G    T      0.5      1        2 
   3  chr3_30183915     HCab    G    T        0      0        2 
   3  chr3_30183915     HPrz    G    T        0      0        2 
   3  chr3_30183915     ZBoe    G    T        0      0        2 
   3  chr3_30183915     ZGre    G    T        0      0        2 
   3  chr3_30183915     ZHar    G    T        0      0        2 
   3  chr3_30183915   Sample    G    T        0      0        2 
   3  chr3_30184662     AAsi    C    T        0      0        2 
   3  chr3_30184662     AKia    C    T      0.5      1        2 
   3  chr3_30184662     AOna    C    T        0      0        2 
   3  chr3_30184662     ASom    C    T        0      0        2 
   3  chr3_30184662     HCab    C    T        1      2        2 
   3  chr3_30184662     HPrz    C    T        1      2        2 
   3  chr3_30184662     ZBoe    C    T        0      0        2 
   3  chr3_30184662     ZGre    C    T        0      0        2 
   3  chr3_30184662     ZHar    C    T        1      2        2 
   3  chr3_30184662   Sample    C    T        0      0        2 
   3  chr3_30185726     AAsi    C    T        0      0        2 
   3  chr3_30185726     AKia    C    T        0      0        2 
   3  chr3_30185726     AOna    C    T        0      0        2 
   3  chr3_30185726     ASom    C    T        0      0        2 
   3  chr3_30185726     HCab    C    T        1      2        2 
   3  chr3_30185726     HPrz    C    T        1      2        2 
   3  chr3_30185726     ZBoe    C    T        0      0        2 
   3  chr3_30185726     ZGre    C    T        0      0        2 
   3  chr3_30185726     ZHar    C    T        0      0        2 
   3  chr3_30185726   Sample    C    T        0      0        2 
   3  chr3_30189022     AAsi    A    G        0      0        2 
   3  chr3_30189022     AKia    A    G      0.5      1        2 
   3  chr3_30189022     AOna    A    G        0      0        2 
   3  chr3_30189022     ASom    A    G        0      0        2 
   3  chr3_30189022     HCab    A    G        0      0        2 
   3  chr3_30189022     HPrz    A    G        0      0        2 
   3  chr3_30189022     ZBoe    A    G        0      0        2 
   3  chr3_30189022     ZGre    A    G        0      0        2 
   3  chr3_30189022     ZHar    A    G        0      0        2 
   3  chr3_30189022   Sample    A    G        0      0        2 
   3  chr3_30189403     AAsi    T    C        0      0        2 
   3  chr3_30189403     AKia    T    C        0      0        2 
   3  chr3_30189403     AOna    T    C        1      2        2 
   3  chr3_30189403     ASom    T    C        0      0        2 
   3  chr3_30189403     HCab    T    C        0      0        2 
   3  chr3_30189403     HPrz    T    C        0      0        2 
   3  chr3_30189403     ZBoe    T    C        0      0        2 
   3  chr3_30189403     ZGre    T    C        0      0        2 
   3  chr3_30189403     ZHar    T    C        0      0        2 
   3  chr3_30189403   Sample    T    C        0      0        2 
   3  chr3_30213353     AAsi    T    G        0      0        2 
   3  chr3_30213353     AKia    T    G        0      0        2 
   3  chr3_30213353     AOna    T    G        0      0        2 
   3  chr3_30213353     ASom    T    G        0      0        2 
   3  chr3_30213353     HCab    T    G        0      0        2 
   3  chr3_30213353     HPrz    T    G        0      0        2 
   3  chr3_30213353     ZBoe    T    G      0.5      1        2 
   3  chr3_30213353     ZGre    T    G        0      0        2 
   3  chr3_30213353     ZHar    T    G        0      0        2 
   3  chr3_30213353   Sample    T    G        0      0        2 
   3  chr3_30214173     AAsi    G    A        0      0        2 
   3  chr3_30214173     AKia    G    A        1      2        2 
   3  chr3_30214173     AOna    G    A        1      2        2 
   3  chr3_30214173     ASom    G    A        0      0        2 
   3  chr3_30214173     HCab    G    A        0      0        2 
   3  chr3_30214173     HPrz    G    A        0      0        2 
   3  chr3_30214173     ZBoe    G    A        0      0        2 
   3  chr3_30214173     ZGre    G    A        0      0        2 
   3  chr3_30214173     ZHar    G    A        0      0        2 
   3  chr3_30214173   Sample    G    A        0      0        2 
   3  chr3_30215224     AAsi    T    C        0      0        2 
   3  chr3_30215224     AKia    T    C        0      0        2 
   3  chr3_30215224     AOna    T    C        0      0        2 
   3  chr3_30215224     ASom    T    C        0      0        2 
   3  chr3_30215224     HCab    T    C      0.5      1        2 
   3  chr3_30215224     HPrz    T    C        1      2        2 
   3  chr3_30215224     ZBoe    T    C        0      0        2 
   3  chr3_30215224     ZGre    T    C        0      0        2 
   3  chr3_30215224     ZHar    T    C        0      0        2 
   3  chr3_30215224   Sample    T    C        0      0        2 
   3  chr3_30215733     AAsi    A    G        0      0        2 
   3  chr3_30215733     AKia    A    G        0      0        2 
   3  chr3_30215733     AOna    A    G        0      0        2 
   3  chr3_30215733     ASom    A    G        0      0        2 
   3  chr3_30215733     HCab    A    G        1      2        2 
   3  chr3_30215733     HPrz    A    G        1      2        2 
   3  chr3_30215733     ZBoe    A    G        0      0        2 
   3  chr3_30215733     ZGre    A    G        0      0        2 
   3  chr3_30215733     ZHar    A    G        0      0        2 
   3  chr3_30215733   Sample    A    G        0      0        2 
   3  chr3_30218475     AAsi    A    G        1      2        2 
   3  chr3_30218475     AKia    A    G        0      0        2 
   3  chr3_30218475     AOna    A    G        0      0        2 
   3  chr3_30218475     ASom    A    G        1      2        2 
   3  chr3_30218475     HCab    A    G        0      0        2 
   3  chr3_30218475     HPrz    A    G        0      0        2 
   3  chr3_30218475     ZBoe    A    G        0      0        2 
   3  chr3_30218475     ZGre    A    G        0      0        2 
   3  chr3_30218475     ZHar    A    G        0      0        2 
   3  chr3_30218475   Sample    A    G        1      2        2 
   3  chr3_30228314     AAsi    G    A        0      0        2 
   3  chr3_30228314     AKia    G    A      0.5      1        2 
   3  chr3_30228314     AOna    G    A        0      0        2 
   3  chr3_30228314     ASom    G    A        0      0        2 
   3  chr3_30228314     HCab    G    A        0      0        2 
   3  chr3_30228314     HPrz    G    A        0      0        2 
   3  chr3_30228314     ZBoe    G    A        0      0        2 
   3  chr3_30228314     ZGre    G    A        0      0        2 
   3  chr3_30228314     ZHar    G    A        0      0        2 
   3  chr3_30228314   Sample    G    A        0      0        2 
   3  chr3_30228864     AAsi    C    T        1      2        2 
   3  chr3_30228864     AKia    C    T        0      0        2 
   3  chr3_30228864     AOna    C    T        0      0        2 
   3  chr3_30228864     ASom    C    T        0      0        2 
   3  chr3_30228864     HCab    C    T        0      0        2 
   3  chr3_30228864     HPrz    C    T        0      0        2 
   3  chr3_30228864     ZBoe    C    T        0      0        2 
   3  chr3_30228864     ZGre    C    T        0      0        2 
   3  chr3_30228864     ZHar    C    T        0      0        2 
   3  chr3_30228864   Sample    C    T        1      2        2 
   3  chr3_30236481     AAsi    A    G        0      0        2 
   3  chr3_30236481     AKia    A    G        0      0        2 
   3  chr3_30236481     AOna    A    G        0      0        2 
   3  chr3_30236481     ASom    A    G        0      0        2 
   3  chr3_30236481     HCab    A    G      0.5      1        2 
   3  chr3_30236481     HPrz    A    G        0      0        2 
   3  chr3_30236481     ZBoe    A    G        0      0        2 
   3  chr3_30236481     ZGre    A    G        0      0        2 
   3  chr3_30236481     ZHar    A    G        0      0        2 
   3  chr3_30236481   Sample    A    G        0      0        2 
   3  chr3_30237083     AAsi    A    G        0      0        2 
   3  chr3_30237083     AKia    A    G        0      0        2 
   3  chr3_30237083     AOna    A    G        0      0        2 
   3  chr3_30237083     ASom    A    G        0      0        2 
   3  chr3_30237083     HCab    A    G        0      0        2 
   3  chr3_30237083     HPrz    A    G        0      0        2 
   3  chr3_30237083     ZBoe    A    G      0.5      1        2 
   3  chr3_30237083     ZGre    A    G        0      0        2 
   3  chr3_30237083     ZHar    A    G        0      0        2 
   3  chr3_30237083   Sample    A    G        0      0        2 
   3  chr3_30253179     AAsi    T    C        0      0        2 
   3  chr3_30253179     AKia    T    C        0      0        2 
   3  chr3_30253179     AOna    T    C        0      0        2 
   3  chr3_30253179     ASom    T    C        0      0        2 
   3  chr3_30253179     HCab    T    C        0      0        2 
   3  chr3_30253179     HPrz    T    C        0      0        2 
   3  chr3_30253179     ZBoe    T    C      0.5      1        2 
   3  chr3_30253179     ZGre    T    C        0      0        2 
   3  chr3_30253179     ZHar    T    C        0      0        2 
   3  chr3_30253179   Sample    T    C        0      0        2 
   3  chr3_30257738     AAsi    T    A        0      0        2 
   3  chr3_30257738     AKia    T    A        0      0        2 
   3  chr3_30257738     AOna    T    A        0      0        2 
   3  chr3_30257738     ASom    T    A        0      0        2 
   3  chr3_30257738     HCab    T    A      0.5      1        2 
   3  chr3_30257738     HPrz    T    A      0.5      1        2 
   3  chr3_30257738     ZBoe    T    A        0      0        2 
   3  chr3_30257738     ZGre    T    A        0      0        2 
   3  chr3_30257738     ZHar    T    A        0      0        2 
   3  chr3_30257738   Sample    T    A        0      0        2 
   3  chr3_30259171     AAsi    A    G        0      0        2 
   3  chr3_30259171     AKia    A    G        0      0        2 
   3  chr3_30259171     AOna    A    G        0      0        2 
   3  chr3_30259171     ASom    A    G        0      0        2 
   3  chr3_30259171     HCab    A    G        0      0        2 
   3  chr3_30259171     HPrz    A    G        0      0        2 
   3  chr3_30259171     ZBoe    A    G      0.5      1        2 
   3  chr3_30259171     ZGre    A    G        0      0        2 
   3  chr3_30259171     ZHar    A    G        0      0        2 
   3  chr3_30259171   Sample    A    G        0      0        2 
   3  chr3_30259642     AAsi    G    A        0      0        2 
   3  chr3_30259642     AKia    G    A        0      0        2 
   3  chr3_30259642     AOna    G    A        0      0        2 
   3  chr3_30259642     ASom    G    A        0      0        2 
   3  chr3_30259642     HCab    G    A      0.5      1        2 
   3  chr3_30259642     HPrz    G    A      0.5      1        2 
   3  chr3_30259642     ZBoe    G    A        0      0        2 
   3  chr3_30259642     ZGre    G    A        0      0        2 
   3  chr3_30259642     ZHar    G    A        0      0        2 
   3  chr3_30259642   Sample    G    A        0      0        2 
   3  chr3_30265282     AAsi    A    C        0      0        2 
   3  chr3_30265282     AKia    A    C        0      0        2 
   3  chr3_30265282     AOna    A    C        0      0        2 
   3  chr3_30265282     ASom    A    C        0      0        2 
   3  chr3_30265282     HCab    A    C      0.5      1        2 
   3  chr3_30265282     HPrz    A    C        0      0        2 
   3  chr3_30265282     ZBoe    A    C        0      0        2 
   3  chr3_30265282     ZGre    A    C        0      0        2 
   3  chr3_30265282     ZHar    A    C        0      0        2 
   3  chr3_30265282   Sample    A    C        0      0        2 
   3  chr3_30265319     AAsi    C    T        0      0        2 
   3  chr3_30265319     AKia    C    T        0      0        2 
   3  chr3_30265319     AOna    C    T        0      0        2 
   3  chr3_30265319     ASom    C    T        0      0        2 
   3  chr3_30265319     HCab    C    T        1      2        2 
   3  chr3_30265319     HPrz    C    T        1      2        2 
   3  chr3_30265319     ZBoe    C    T        0      0        2 
   3  chr3_30265319     ZGre    C    T        1      2        2 
   3  chr3_30265319     ZHar    C    T        0      0        2 
   3  chr3_30265319   Sample    C    T        0      0        2 
   3  chr3_30268856     AAsi    A    C        0      0        2 
   3  chr3_30268856     AKia    A    C        0      0        2 
   3  chr3_30268856     AOna    A    C        0      0        2 
   3  chr3_30268856     ASom    A    C        0      0        2 
   3  chr3_30268856     HCab    A    C      0.5      1        2 
   3  chr3_30268856     HPrz    A    C        1      2        2 
   3  chr3_30268856     ZBoe    A    C        0      0        2 
   3  chr3_30268856     ZGre    A    C        0      0        2 
   3  chr3_30268856     ZHar    A    C        0      0        2 
   3  chr3_30268856   Sample    A    C        0      0        2 
   3  chr3_30280176     AAsi    T    G        0      0        2 
   3  chr3_30280176     AKia    T    G        0      0        2 
   3  chr3_30280176     AOna    T    G        0      0        2 
   3  chr3_30280176     ASom    T    G        0      0        2 
   3  chr3_30280176     HCab    T    G        0      0        2 
   3  chr3_30280176     HPrz    T    G      0.5      1        2 
   3  chr3_30280176     ZBoe    T    G        0      0        2 
   3  chr3_30280176     ZGre    T    G        0      0        2 
   3  chr3_30280176     ZHar    T    G        0      0        2 
   3  chr3_30280176   Sample    T    G        0      0        2 
   3  chr3_30285527     AAsi    A    T        0      0        2 
   3  chr3_30285527     AKia    A    T        0      0        2 
   3  chr3_30285527     AOna    A    T        0      0        2 
   3  chr3_30285527     ASom    A    T        0      0        2 
   3  chr3_30285527     HCab    A    T        0      0        2 
   3  chr3_30285527     HPrz    A    T        0      0        2 
   3  chr3_30285527     ZBoe    A    T        0      0        2 
   3  chr3_30285527     ZGre    A    T        1      2        2 
   3  chr3_30285527     ZHar    A    T        0      0        2 
   3  chr3_30285527   Sample    A    T        0      0        2 
   3  chr3_30285588     AAsi    T    C        0      0        2 
   3  chr3_30285588     AKia    T    C        0      0        2 
   3  chr3_30285588     AOna    T    C        0      0        2 
   3  chr3_30285588     ASom    T    C        0      0        2 
   3  chr3_30285588     HCab    T    C        0      0        2 
   3  chr3_30285588     HPrz    T    C      0.5      1        2 
   3  chr3_30285588     ZBoe    T    C        0      0        2 
   3  chr3_30285588     ZGre    T    C        0      0        2 
   3  chr3_30285588     ZHar    T    C        0      0        2 
   3  chr3_30285588   Sample    T    C        0      0        2 
   3  chr3_30293451     AAsi    A    G        0      0        2 
   3  chr3_30293451     AKia    A    G        0      0        2 
   3  chr3_30293451     AOna    A    G        0      0        2 
   3  chr3_30293451     ASom    A    G        1      2        2 
   3  chr3_30293451     HCab    A    G        1      2        2 
   3  chr3_30293451     HPrz    A    G        1      2        2 
   3  chr3_30293451     ZBoe    A    G        0      0        2 
   3  chr3_30293451     ZGre    A    G        0      0        2 
   3  chr3_30293451     ZHar    A    G        0      0        2 
   3  chr3_30293451   Sample    A    G        0      0        2 
   3  chr3_30308530     AAsi    C    G        0      0        2 
   3  chr3_30308530     AKia    C    G        0      0        2 
   3  chr3_30308530     AOna    C    G        0      0        2 
   3  chr3_30308530     ASom    C    G        0      0        2 
   3  chr3_30308530     HCab    C    G      0.5      1        2 
   3  chr3_30308530     HPrz    C    G        0      0        2 
   3  chr3_30308530     ZBoe    C    G        0      0        2 
   3  chr3_30308530     ZGre    C    G        0      0        2 
   3  chr3_30308530     ZHar    C    G        0      0        2 
   3  chr3_30308530   Sample    C    G        0      0        2 
   3  chr3_30309201     AAsi    A    G        0      0        2 
   3  chr3_30309201     AKia    A    G        0      0        2 
   3  chr3_30309201     AOna    A    G        0      0        2 
   3  chr3_30309201     ASom    A    G        0      0        2 
   3  chr3_30309201     HCab    A    G        0      0        2 
   3  chr3_30309201     HPrz    A    G        0      0        2 
   3  chr3_30309201     ZBoe    A    G        0      0        2 
   3  chr3_30309201     ZGre    A    G        0      0        2 
   3  chr3_30309201     ZHar    A    G      0.5      1        2 
   3  chr3_30309201   Sample    A    G        0      0        2 
   3  chr3_30310118     AAsi    A    C        0      0        2 
   3  chr3_30310118     AKia    A    C        0      0        2 
   3  chr3_30310118     AOna    A    C        0      0        2 
   3  chr3_30310118     ASom    A    C        0      0        2 
   3  chr3_30310118     HCab    A    C        0      0        2 
   3  chr3_30310118     HPrz    A    C        0      0        2 
   3  chr3_30310118     ZBoe    A    C        1      2        2 
   3  chr3_30310118     ZGre    A    C        0      0        2 
   3  chr3_30310118     ZHar    A    C        0      0        2 
   3  chr3_30310118   Sample    A    C        0      0        2 
   3  chr3_30317059     AAsi    T    C        0      0        2 
   3  chr3_30317059     AKia    T    C        0      0        2 
   3  chr3_30317059     AOna    T    C        0      0        2 
   3  chr3_30317059     ASom    T    C        0      0        2 
   3  chr3_30317059     HCab    T    C      0.5      1        2 
   3  chr3_30317059     HPrz    T    C        0      0        2 
   3  chr3_30317059     ZBoe    T    C        0      0        2 
   3  chr3_30317059     ZGre    T    C        0      0        2 
   3  chr3_30317059     ZHar    T    C        0      0        2 
   3  chr3_30317059   Sample    T    C        0      0        2 
   3  chr3_30329852     AAsi    T    C        0      0        2 
   3  chr3_30329852     AKia    T    C        0      0        2 
   3  chr3_30329852     AOna    T    C        0      0        2 
   3  chr3_30329852     ASom    T    C        0      0        2 
   3  chr3_30329852     HCab    T    C        0      0        2 
   3  chr3_30329852     HPrz    T    C        0      0        2 
   3  chr3_30329852     ZBoe    T    C      0.5      1        2 
   3  chr3_30329852     ZGre    T    C        0      0        2 
   3  chr3_30329852     ZHar    T    C        0      0        2 
   3  chr3_30329852   Sample    T    C        0      0        2 
   3  chr3_30332396     AAsi    A    G      0.5      1        2 
   3  chr3_30332396     AKia    A    G        0      0        2 
   3  chr3_30332396     AOna    A    G        0      0        2 
   3  chr3_30332396     ASom    A    G        0      0        2 
   3  chr3_30332396     HCab    A    G        0      0        2 
   3  chr3_30332396     HPrz    A    G        0      0        2 
   3  chr3_30332396     ZBoe    A    G        0      0        2 
   3  chr3_30332396     ZGre    A    G        0      0        2 
   3  chr3_30332396     ZHar    A    G        0      0        2 
   3  chr3_30332396   Sample    A    G        0      0        2 
   3  chr3_30338221     AAsi    G    A        0      0        2 
   3  chr3_30338221     AKia    G    A        0      0        2 
   3  chr3_30338221     AOna    G    A        0      0        2 
   3  chr3_30338221     ASom    G    A      0.5      1        2 
   3  chr3_30338221     HCab    G    A        0      0        2 
   3  chr3_30338221     HPrz    G    A        0      0        2 
   3  chr3_30338221     ZBoe    G    A        0      0        2 
   3  chr3_30338221     ZGre    G    A        0      0        2 
   3  chr3_30338221     ZHar    G    A        0      0        2 
   3  chr3_30338221   Sample    G    A        0      0        2 
   3  chr3_30342001     AAsi    G    A        0      0        2 
   3  chr3_30342001     AKia    G    A        1      2        2 
   3  chr3_30342001     AOna    G    A      0.5      1        2 
   3  chr3_30342001     ASom    G    A        0      0        2 
   3  chr3_30342001     HCab    G    A        0      0        2 
   3  chr3_30342001     HPrz    G    A        0      0        2 
   3  chr3_30342001     ZBoe    G    A        0      0        2 
   3  chr3_30342001     ZGre    G    A        0      0        2 
   3  chr3_30342001     ZHar    G    A        0      0        2 
   3  chr3_30342001   Sample    G    A        0      0        2 
   3  chr3_30344015     AAsi    G    A        0      0        2 
   3  chr3_30344015     AKia    G    A        0      0        2 
   3  chr3_30344015     AOna    G    A        0      0        2 
   3  chr3_30344015     ASom    G    A        0      0        2 
   3  chr3_30344015     HCab    G    A        0      0        2 
   3  chr3_30344015     HPrz    G    A        0      0        2 
   3  chr3_30344015     ZBoe    G    A      0.5      1        2 
   3  chr3_30344015     ZGre    G    A        0      0        2 
   3  chr3_30344015     ZHar    G    A        0      0        2 
   3  chr3_30344015   Sample    G    A        0      0        2 
   3  chr3_30345906     AAsi    A    G        0      0        2 
   3  chr3_30345906     AKia    A    G      0.5      1        2 
   3  chr3_30345906     AOna    A    G        0      0        2 
   3  chr3_30345906     ASom    A    G        0      0        2 
   3  chr3_30345906     HCab    A    G        0      0        2 
   3  chr3_30345906     HPrz    A    G        0      0        2 
   3  chr3_30345906     ZBoe    A    G        0      0        2 
   3  chr3_30345906     ZGre    A    G        0      0        2 
   3  chr3_30345906     ZHar    A    G        0      0        2 
   3  chr3_30345906   Sample    A    G        0      0        2 
   3  chr3_30350202     AAsi    T    C        0      0        2 
   3  chr3_30350202     AKia    T    C        0      0        2 
   3  chr3_30350202     AOna    T    C        0      0        2 
   3  chr3_30350202     ASom    T    C        0      0        2 
   3  chr3_30350202     HCab    T    C        1      2        2 
   3  chr3_30350202     HPrz    T    C        1      2        2 
   3  chr3_30350202     ZBoe    T    C        0      0        2 
   3  chr3_30350202     ZGre    T    C        0      0        2 
   3  chr3_30350202     ZHar    T    C        0      0        2 
   3  chr3_30350202   Sample    T    C        0      0        2 
   3  chr3_30361489     AAsi    A    G      0.5      1        2 
   3  chr3_30361489     AKia    A    G        0      0        2 
   3  chr3_30361489     AOna    A    G      0.5      1        2 
   3  chr3_30361489     ASom    A    G      0.5      1        2 
   3  chr3_30361489     HCab    A    G        0      0        2 
   3  chr3_30361489     HPrz    A    G        0      0        2 
   3  chr3_30361489     ZBoe    A    G        0      0        2 
   3  chr3_30361489     ZGre    A    G        0      0        2 
   3  chr3_30361489     ZHar    A    G        0      0        2 
   3  chr3_30361489   Sample    A    G        1      2        2 
   3  chr3_30363332     AAsi    C    T        0      0        2 
   3  chr3_30363332     AKia    C    T        0      0        2 
   3  chr3_30363332     AOna    C    T        0      0        2 
   3  chr3_30363332     ASom    C    T        0      0        2 
   3  chr3_30363332     HCab    C    T        1      2        2 
   3  chr3_30363332     HPrz    C    T        1      2        2 
   3  chr3_30363332     ZBoe    C    T        0      0        2 
   3  chr3_30363332     ZGre    C    T        0      0        2 
   3  chr3_30363332     ZHar    C    T        0      0        2 
   3  chr3_30363332   Sample    C    T        0      0        2 
   3  chr3_30363799     AAsi    T    A        1      2        2 
   3  chr3_30363799     AKia    T    A        0      0        2 
   3  chr3_30363799     AOna    T    A      0.5      1        2 
   3  chr3_30363799     ASom    T    A        1      2        2 
   3  chr3_30363799     HCab    T    A        0      0        2 
   3  chr3_30363799     HPrz    T    A        0      0        2 
   3  chr3_30363799     ZBoe    T    A        0      0        2 
   3  chr3_30363799     ZGre    T    A        0      0        2 
   3  chr3_30363799     ZHar    T    A        0      0        2 
   3  chr3_30363799   Sample    T    A        1      2        2 
   3  chr3_30365682     AAsi    A    G        0      0        2 
   3  chr3_30365682     AKia    A    G        0      0        2 
   3  chr3_30365682     AOna    A    G        0      0        2 
   3  chr3_30365682     ASom    A    G        0      0        2 
   3  chr3_30365682     HCab    A    G        1      2        2 
   3  chr3_30365682     HPrz    A    G        1      2        2 
   3  chr3_30365682     ZBoe    A    G        0      0        2 
   3  chr3_30365682     ZGre    A    G        0      0        2 
   3  chr3_30365682     ZHar    A    G        0      0        2 
   3  chr3_30365682   Sample    A    G        0      0        2 
   3  chr3_30372276     AAsi    T    G        1      2        2 
   3  chr3_30372276     AKia    T    G        0      0        2 
   3  chr3_30372276     AOna    T    G        0      0        2 
   3  chr3_30372276     ASom    T    G        1      2        2 
   3  chr3_30372276     HCab    T    G        0      0        2 
   3  chr3_30372276     HPrz    T    G        0      0        2 
   3  chr3_30372276     ZBoe    T    G        0      0        2 
   3  chr3_30372276     ZGre    T    G        0      0        2 
   3  chr3_30372276     ZHar    T    G        0      0        2 
   3  chr3_30372276   Sample    T    G        1      2        2 
   3  chr3_30383952     AAsi    T    C        0      0        2 
   3  chr3_30383952     AKia    T    C        0      0        2 
   3  chr3_30383952     AOna    T    C        0      0        2 
   3  chr3_30383952     ASom    T    C        1      2        2 
   3  chr3_30383952     HCab    T    C        0      0        2 
   3  chr3_30383952     HPrz    T    C        0      0        2 
   3  chr3_30383952     ZBoe    T    C        0      0        2 
   3  chr3_30383952     ZGre    T    C        0      0        2 
   3  chr3_30383952     ZHar    T    C        0      0        2 
   3  chr3_30383952   Sample    T    C        0      0        2 
   3  chr3_30391730     AAsi    C    T        0      0        2 
   3  chr3_30391730     AKia    C    T        0      0        2 
   3  chr3_30391730     AOna    C    T        0      0        2 
   3  chr3_30391730     ASom    C    T        0      0        2 
   3  chr3_30391730     HCab    C    T        0      0        2 
   3  chr3_30391730     HPrz    C    T        0      0        2 
   3  chr3_30391730     ZBoe    C    T        0      0        2 
   3  chr3_30391730     ZGre    C    T        0      0        2 
   3  chr3_30391730     ZHar    C    T        1      2        2 
   3  chr3_30391730   Sample    C    T        0      0        2 
   3  chr3_30392113     AAsi    A    T        0      0        2 
   3  chr3_30392113     AKia    A    T        0      0        2 
   3  chr3_30392113     AOna    A    T      0.5      1        2 
   3  chr3_30392113     ASom    A    T        0      0        2 
   3  chr3_30392113     HCab    A    T        0      0        2 
   3  chr3_30392113     HPrz    A    T        0      0        2 
   3  chr3_30392113     ZBoe    A    T        0      0        2 
   3  chr3_30392113     ZGre    A    T        0      0        2 
   3  chr3_30392113     ZHar    A    T        0      0        2 
   3  chr3_30392113   Sample    A    T        0      0        2 
   3  chr3_30411215     AAsi    C    A        0      0        2 
   3  chr3_30411215     AKia    C    A        1      2        2 
   3  chr3_30411215     AOna    C    A        1      2        2 
   3  chr3_30411215     ASom    C    A        0      0        2 
   3  chr3_30411215     HCab    C    A        0      0        2 
   3  chr3_30411215     HPrz    C    A        0      0        2 
   3  chr3_30411215     ZBoe    C    A        0      0        2 
   3  chr3_30411215     ZGre    C    A        0      0        2 
   3  chr3_30411215     ZHar    C    A        0      0        2 
   3  chr3_30411215   Sample    C    A        0      0        2 
   3  chr3_30416119     AAsi    C    T        0      0        2 
   3  chr3_30416119     AKia    C    T        0      0        2 
   3  chr3_30416119     AOna    C    T        0      0        2 
   3  chr3_30416119     ASom    C    T        0      0        2 
   3  chr3_30416119     HCab    C    T        1      2        2 
   3  chr3_30416119     HPrz    C    T        1      2        2 
   3  chr3_30416119     ZBoe    C    T        0      0        2 
   3  chr3_30416119     ZGre    C    T        0      0        2 
   3  chr3_30416119     ZHar    C    T        0      0        2 
   3  chr3_30416119   Sample    C    T        0      0        2 
   3  chr3_30418147     AAsi    T    C        0      0        2 
   3  chr3_30418147     AKia    T    C        0      0        2 
   3  chr3_30418147     AOna    T    C        0      0        2 
   3  chr3_30418147     ASom    T    C        0      0        2 
   3  chr3_30418147     HCab    T    C        0      0        2 
   3  chr3_30418147     HPrz    T    C        0      0        2 
   3  chr3_30418147     ZBoe    T    C        1      2        2 
   3  chr3_30418147     ZGre    T    C        0      0        2 
   3  chr3_30418147     ZHar    T    C        0      0        2 
   3  chr3_30418147   Sample    T    C        0      0        2 
   3  chr3_30423076     AAsi    C    T        1      2        2 
   3  chr3_30423076     AKia    C    T        0      0        2 
   3  chr3_30423076     AOna    C    T        0      0        2 
   3  chr3_30423076     ASom    C    T        1      2        2 
   3  chr3_30423076     HCab    C    T        0      0        2 
   3  chr3_30423076     HPrz    C    T        0      0        2 
   3  chr3_30423076     ZBoe    C    T        0      0        2 
   3  chr3_30423076     ZGre    C    T        0      0        2 
   3  chr3_30423076     ZHar    C    T        0      0        2 
   3  chr3_30423076   Sample    C    T        1      2        2 
   3  chr3_30428962     AAsi    T    C        0      0        2 
   3  chr3_30428962     AKia    T    C        0      0        2 
   3  chr3_30428962     AOna    T    C        0      0        2 
   3  chr3_30428962     ASom    T    C        0      0        2 
   3  chr3_30428962     HCab    T    C        0      0        2 
   3  chr3_30428962     HPrz    T    C        0      0        2 
   3  chr3_30428962     ZBoe    T    C        1      2        2 
   3  chr3_30428962     ZGre    T    C        1      2        2 
   3  chr3_30428962     ZHar    T    C        1      2        2 
   3  chr3_30428962   Sample    T    C        0      0        2 
   3  chr3_30433569     AAsi    G    A        0      0        2 
   3  chr3_30433569     AKia    G    A        0      0        2 
   3  chr3_30433569     AOna    G    A        0      0        2 
   3  chr3_30433569     ASom    G    A        0      0        2 
   3  chr3_30433569     HCab    G    A        1      2        2 
   3  chr3_30433569     HPrz    G    A        1      2        2 
   3  chr3_30433569     ZBoe    G    A        0      0        2 
   3  chr3_30433569     ZGre    G    A        0      0        2 
   3  chr3_30433569     ZHar    G    A        0      0        2 
   3  chr3_30433569   Sample    G    A        0      0        2 
   3  chr3_30438540     AAsi    T    C        0      0        2 
   3  chr3_30438540     AKia    T    C        0      0        2 
   3  chr3_30438540     AOna    T    C        0      0        2 
   3  chr3_30438540     ASom    T    C        0      0        2 
   3  chr3_30438540     HCab    T    C        0      0        2 
   3  chr3_30438540     HPrz    T    C        0      0        2 
   3  chr3_30438540     ZBoe    T    C        0      0        2 
   3  chr3_30438540     ZGre    T    C        1      2        2 
   3  chr3_30438540     ZHar    T    C        0      0        2 
   3  chr3_30438540   Sample    T    C        0      0        2 
   3  chr3_30441606     AAsi    T    C        0      0        2 
   3  chr3_30441606     AKia    T    C        0      0        2 
   3  chr3_30441606     AOna    T    C        0      0        2 
   3  chr3_30441606     ASom    T    C        0      0        2 
   3  chr3_30441606     HCab    T    C        1      2        2 
   3  chr3_30441606     HPrz    T    C        1      2        2 
   3  chr3_30441606     ZBoe    T    C        0      0        2 
   3  chr3_30441606     ZGre    T    C        0      0        2 
   3  chr3_30441606     ZHar    T    C        0      0        2 
   3  chr3_30441606   Sample    T    C        0      0        2 
   3  chr3_30445216     AAsi    G    T        0      0        2 
   3  chr3_30445216     AKia    G    T        1      2        2 
   3  chr3_30445216     AOna    G    T        0      0        2 
   3  chr3_30445216     ASom    G    T        0      0        2 
   3  chr3_30445216     HCab    G    T        0      0        2 
   3  chr3_30445216     HPrz    G    T        0      0        2 
   3  chr3_30445216     ZBoe    G    T        0      0        2 
   3  chr3_30445216     ZGre    G    T        0      0        2 
   3  chr3_30445216     ZHar    G    T        0      0        2 
   3  chr3_30445216   Sample    G    T        0      0        2 
   3  chr3_30450023     AAsi    T    G        1      2        2 
   3  chr3_30450023     AKia    T    G        0      0        2 
   3  chr3_30450023     AOna    T    G        0      0        2 
   3  chr3_30450023     ASom    T    G        1      2        2 
   3  chr3_30450023     HCab    T    G        1      2        2 
   3  chr3_30450023     HPrz    T    G        1      2        2 
   3  chr3_30450023     ZBoe    T    G        0      0        2 
   3  chr3_30450023     ZGre    T    G        0      0        2 
   3  chr3_30450023     ZHar    T    G        0      0        2 
   3  chr3_30450023   Sample    T    G        1      2        2 
   3  chr3_30451377     AAsi    A    C        0      0        2 
   3  chr3_30451377     AKia    A    C        1      2        2 
   3  chr3_30451377     AOna    A    C        0      0        2 
   3  chr3_30451377     ASom    A    C        0      0        2 
   3  chr3_30451377     HCab    A    C        0      0        2 
   3  chr3_30451377     HPrz    A    C        0      0        2 
   3  chr3_30451377     ZBoe    A    C        0      0        2 
   3  chr3_30451377     ZGre    A    C        0      0        2 
   3  chr3_30451377     ZHar    A    C        0      0        2 
   3  chr3_30451377   Sample    A    C        0      0        2 
   3  chr3_30451866     AAsi    G    A        0      0        2 
   3  chr3_30451866     AKia    G    A        0      0        2 
   3  chr3_30451866     AOna    G    A        0      0        2 
   3  chr3_30451866     ASom    G    A      0.5      1        2 
   3  chr3_30451866     HCab    G    A        0      0        2 
   3  chr3_30451866     HPrz    G    A        0      0        2 
   3  chr3_30451866     ZBoe    G    A        0      0        2 
   3  chr3_30451866     ZGre    G    A        0      0        2 
   3  chr3_30451866     ZHar    G    A        0      0        2 
   3  chr3_30451866   Sample    G    A        0      0        2 
   3  chr3_30453888     AAsi    A    C      0.5      1        2 
   3  chr3_30453888     AKia    A    C        0      0        2 
   3  chr3_30453888     AOna    A    C        0      0        2 
   3  chr3_30453888     ASom    A    C        0      0        2 
   3  chr3_30453888     HCab    A    C        0      0        2 
   3  chr3_30453888     HPrz    A    C        0      0        2 
   3  chr3_30453888     ZBoe    A    C        0      0        2 
   3  chr3_30453888     ZGre    A    C        0      0        2 
   3  chr3_30453888     ZHar    A    C        0      0        2 
   3  chr3_30453888   Sample    A    C        0      0        2 
   3  chr3_30454235     AAsi    G    C        0      0        2 
   3  chr3_30454235     AKia    G    C        0      0        2 
   3  chr3_30454235     AOna    G    C      0.5      1        2 
   3  chr3_30454235     ASom    G    C        0      0        2 
   3  chr3_30454235     HCab    G    C        0      0        2 
   3  chr3_30454235     HPrz    G    C        0      0        2 
   3  chr3_30454235     ZBoe    G    C        0      0        2 
   3  chr3_30454235     ZGre    G    C        0      0        2 
   3  chr3_30454235     ZHar    G    C        0      0        2 
   3  chr3_30454235   Sample    G    C        0      0        2 
   3  chr3_30455289     AAsi    A    T        0      0        2 
   3  chr3_30455289     AKia    A    T        0      0        2 
   3  chr3_30455289     AOna    A    T        0      0        2 
   3  chr3_30455289     ASom    A    T        0      0        2 
   3  chr3_30455289     HCab    A    T        0      0        2 
   3  chr3_30455289     HPrz    A    T        0      0        2 
   3  chr3_30455289     ZBoe    A    T      0.5      1        2 
   3  chr3_30455289     ZGre    A    T        0      0        2 
   3  chr3_30455289     ZHar    A    T        0      0        2 
   3  chr3_30455289   Sample    A    T        0      0        2 
   3  chr3_30457837     AAsi    T    C        0      0        2 
   3  chr3_30457837     AKia    T    C        0      0        2 
   3  chr3_30457837     AOna    T    C        0      0        2 
   3  chr3_30457837     ASom    T    C        0      0        2 
   3  chr3_30457837     HCab    T    C        0      0        2 
   3  chr3_30457837     HPrz    T    C      0.5      1        2 
   3  chr3_30457837     ZBoe    T    C        0      0        2 
   3  chr3_30457837     ZGre    T    C        0      0        2 
   3  chr3_30457837     ZHar    T    C        0      0        2 
   3  chr3_30457837   Sample    T    C        0      0        2 
   3  chr3_30458490     AAsi    T    C        0      0        2 
   3  chr3_30458490     AKia    T    C        0      0        2 
   3  chr3_30458490     AOna    T    C      0.5      1        2 
   3  chr3_30458490     ASom    T    C        0      0        2 
   3  chr3_30458490     HCab    T    C        0      0        2 
   3  chr3_30458490     HPrz    T    C        0      0        2 
   3  chr3_30458490     ZBoe    T    C        0      0        2 
   3  chr3_30458490     ZGre    T    C        0      0        2 
   3  chr3_30458490     ZHar    T    C        0      0        2 
   3  chr3_30458490   Sample    T    C        0      0        2 
   3  chr3_30458601     AAsi    G    T        0      0        2 
   3  chr3_30458601     AKia    G    T        0      0        2 
   3  chr3_30458601     AOna    G    T      0.5      1        2 
   3  chr3_30458601     ASom    G    T        0      0        2 
   3  chr3_30458601     HCab    G    T        0      0        2 
   3  chr3_30458601     HPrz    G    T        0      0        2 
   3  chr3_30458601     ZBoe    G    T        0      0        2 
   3  chr3_30458601     ZGre    G    T        0      0        2 
   3  chr3_30458601     ZHar    G    T        0      0        2 
   3  chr3_30458601   Sample    G    T        0      0        2 
   3  chr3_30461942     AAsi    G    A        0      0        2 
   3  chr3_30461942     AKia    G    A        0      0        2 
   3  chr3_30461942     AOna    G    A        0      0        2 
   3  chr3_30461942     ASom    G    A        0      0        2 
   3  chr3_30461942     HCab    G    A      0.5      1        2 
   3  chr3_30461942     HPrz    G    A        0      0        2 
   3  chr3_30461942     ZBoe    G    A        0      0        2 
   3  chr3_30461942     ZGre    G    A        0      0        2 
   3  chr3_30461942     ZHar    G    A        0      0        2 
   3  chr3_30461942   Sample    G    A        0      0        2 
   3  chr3_30464739     AAsi    T    A        0      0        2 
   3  chr3_30464739     AKia    T    A        1      2        2 
   3  chr3_30464739     AOna    T    A        1      2        2 
   3  chr3_30464739     ASom    T    A        0      0        2 
   3  chr3_30464739     HCab    T    A        0      0        2 
   3  chr3_30464739     HPrz    T    A        0      0        2 
   3  chr3_30464739     ZBoe    T    A        0      0        2 
   3  chr3_30464739     ZGre    T    A        0      0        2 
   3  chr3_30464739     ZHar    T    A        0      0        2 
   3  chr3_30464739   Sample    T    A        0      0        2 
   3  chr3_30467716     AAsi    G    T        0      0        2 
   3  chr3_30467716     AKia    G    T        0      0        2 
   3  chr3_30467716     AOna    G    T      0.5      1        2 
   3  chr3_30467716     ASom    G    T        0      0        2 
   3  chr3_30467716     HCab    G    T        0      0        2 
   3  chr3_30467716     HPrz    G    T        0      0        2 
   3  chr3_30467716     ZBoe    G    T        0      0        2 
   3  chr3_30467716     ZGre    G    T        0      0        2 
   3  chr3_30467716     ZHar    G    T        0      0        2 
   3  chr3_30467716   Sample    G    T        0      0        2 
   3  chr3_30470012     AAsi    G    A        0      0        2 
   3  chr3_30470012     AKia    G    A        1      2        2 
   3  chr3_30470012     AOna    G    A        0      0        2 
   3  chr3_30470012     ASom    G    A        0      0        2 
   3  chr3_30470012     HCab    G    A        0      0        2 
   3  chr3_30470012     HPrz    G    A        0      0        2 
   3  chr3_30470012     ZBoe    G    A        0      0        2 
   3  chr3_30470012     ZGre    G    A        0      0        2 
   3  chr3_30470012     ZHar    G    A        0      0        2 
   3  chr3_30470012   Sample    G    A        0      0        2 
   3  chr3_30471214     AAsi    G    A        0      0        2 
   3  chr3_30471214     AKia    G    A        0      0        2 
   3  chr3_30471214     AOna    G    A        0      0        2 
   3  chr3_30471214     ASom    G    A        0      0        2 
   3  chr3_30471214     HCab    G    A      0.5      1        2 
   3  chr3_30471214     HPrz    G    A        0      0        2 
   3  chr3_30471214     ZBoe    G    A        0      0        2 
   3  chr3_30471214     ZGre    G    A        0      0        2 
   3  chr3_30471214     ZHar    G    A        0      0        2 
   3  chr3_30471214   Sample    G    A        0      0        2 
   3  chr3_30478034     AAsi    G    T        0      0        2 
   3  chr3_30478034     AKia    G    T        0      0        2 
   3  chr3_30478034     AOna    G    T        0      0        2 
   3  chr3_30478034     ASom    G    T        0      0        2 
   3  chr3_30478034     HCab    G    T        0      0        2 
   3  chr3_30478034     HPrz    G    T        0      0        2 
   3  chr3_30478034     ZBoe    G    T        0      0        2 
   3  chr3_30478034     ZGre    G    T        0      0        2 
   3  chr3_30478034     ZHar    G    T        1      2        2 
   3  chr3_30478034   Sample    G    T        0      0        2 
   3  chr3_30482946     AAsi    G    T        0      0        2 
   3  chr3_30482946     AKia    G    T        1      2        2 
   3  chr3_30482946     AOna    G    T        0      0        2 
   3  chr3_30482946     ASom    G    T        0      0        2 
   3  chr3_30482946     HCab    G    T        0      0        2 
   3  chr3_30482946     HPrz    G    T        0      0        2 
   3  chr3_30482946     ZBoe    G    T        0      0        2 
   3  chr3_30482946     ZGre    G    T        0      0        2 
   3  chr3_30482946     ZHar    G    T        0      0        2 
   3  chr3_30482946   Sample    G    T        0      0        2 
   3  chr3_30483269     AAsi    T    A        0      0        2 
   3  chr3_30483269     AKia    T    A        0      0        2 
   3  chr3_30483269     AOna    T    A        0      0        2 
   3  chr3_30483269     ASom    T    A        0      0        2 
   3  chr3_30483269     HCab    T    A        1      2        2 
   3  chr3_30483269     HPrz    T    A        1      2        2 
   3  chr3_30483269     ZBoe    T    A        0      0        2 
   3  chr3_30483269     ZGre    T    A        0      0        2 
   3  chr3_30483269     ZHar    T    A        0      0        2 
   3  chr3_30483269   Sample    T    A        0      0        2 
   3  chr3_30484342     AAsi    A    G        0      0        2 
   3  chr3_30484342     AKia    A    G      0.5      1        2 
   3  chr3_30484342     AOna    A    G        0      0        2 
   3  chr3_30484342     ASom    A    G        0      0        2 
   3  chr3_30484342     HCab    A    G        0      0        2 
   3  chr3_30484342     HPrz    A    G        0      0        2 
   3  chr3_30484342     ZBoe    A    G        0      0        2 
   3  chr3_30484342     ZGre    A    G        0      0        2 
   3  chr3_30484342     ZHar    A    G        0      0        2 
   3  chr3_30484342   Sample    A    G        0      0        2 
   3  chr3_30488054     AAsi    G    A        0      0        2 
   3  chr3_30488054     AKia    G    A        0      0        2 
   3  chr3_30488054     AOna    G    A      0.5      1        2 
   3  chr3_30488054     ASom    G    A        0      0        2 
   3  chr3_30488054     HCab    G    A        0      0        2 
   3  chr3_30488054     HPrz    G    A        0      0        2 
   3  chr3_30488054     ZBoe    G    A        0      0        2 
   3  chr3_30488054     ZGre    G    A        0      0        2 
   3  chr3_30488054     ZHar    G    A        0      0        2 
   3  chr3_30488054   Sample    G    A        0      0        2 
   3  chr3_30488981     AAsi    T    C        0      0        2 
   3  chr3_30488981     AKia    T    C      0.5      1        2 
   3  chr3_30488981     AOna    T    C        0      0        2 
   3  chr3_30488981     ASom    T    C        0      0        2 
   3  chr3_30488981     HCab    T    C        0      0        2 
   3  chr3_30488981     HPrz    T    C        0      0        2 
   3  chr3_30488981     ZBoe    T    C        0      0        2 
   3  chr3_30488981     ZGre    T    C        0      0        2 
   3  chr3_30488981     ZHar    T    C        0      0        2 
   3  chr3_30488981   Sample    T    C        0      0        2 
   3  chr3_30490776     AAsi    A    G        0      0        2 
   3  chr3_30490776     AKia    A    G        0      0        2 
   3  chr3_30490776     AOna    A    G        0      0        2 
   3  chr3_30490776     ASom    A    G        0      0        2 
   3  chr3_30490776     HCab    A    G        0      0        2 
   3  chr3_30490776     HPrz    A    G        0      0        2 
   3  chr3_30490776     ZBoe    A    G        0      0        2 
   3  chr3_30490776     ZGre    A    G        0      0        2 
   3  chr3_30490776     ZHar    A    G        1      2        2 
   3  chr3_30490776   Sample    A    G        0      0        2 
   3  chr3_30493533     AAsi    A    G        0      0        2 
   3  chr3_30493533     AKia    A    G        0      0        2 
   3  chr3_30493533     AOna    A    G        0      0        2 
   3  chr3_30493533     ASom    A    G        0      0        2 
   3  chr3_30493533     HCab    A    G        0      0        2 
   3  chr3_30493533     HPrz    A    G        0      0        2 
   3  chr3_30493533     ZBoe    A    G        0      0        2 
   3  chr3_30493533     ZGre    A    G        1      2        2 
   3  chr3_30493533     ZHar    A    G        1      2        2 
   3  chr3_30493533   Sample    A    G        0      0        2 
   3  chr3_30494301     AAsi    C    T        0      0        2 
   3  chr3_30494301     AKia    C    T        0      0        2 
   3  chr3_30494301     AOna    C    T        0      0        2 
   3  chr3_30494301     ASom    C    T        0      0        2 
   3  chr3_30494301     HCab    C    T        1      2        2 
   3  chr3_30494301     HPrz    C    T        1      2        2 
   3  chr3_30494301     ZBoe    C    T        0      0        2 
   3  chr3_30494301     ZGre    C    T        0      0        2 
   3  chr3_30494301     ZHar    C    T        0      0        2 
   3  chr3_30494301   Sample    C    T        0      0        2 
   3  chr3_30497068     AAsi    T    G        0      0        2 
   3  chr3_30497068     AKia    T    G        0      0        2 
   3  chr3_30497068     AOna    T    G        0      0        2 
   3  chr3_30497068     ASom    T    G        0      0        2 
   3  chr3_30497068     HCab    T    G      0.5      1        2 
   3  chr3_30497068     HPrz    T    G        0      0        2 
   3  chr3_30497068     ZBoe    T    G        0      0        2 
   3  chr3_30497068     ZGre    T    G        0      0        2 
   3  chr3_30497068     ZHar    T    G        0      0        2 
   3  chr3_30497068   Sample    T    G        0      0        2 
   3  chr3_30497322     AAsi    T    C        0      0        2 
   3  chr3_30497322     AKia    T    C        0      0        2 
   3  chr3_30497322     AOna    T    C        0      0        2 
   3  chr3_30497322     ASom    T    C        0      0        2 
   3  chr3_30497322     HCab    T    C      0.5      1        2 
   3  chr3_30497322     HPrz    T    C        0      0        2 
   3  chr3_30497322     ZBoe    T    C        0      0        2 
   3  chr3_30497322     ZGre    T    C        0      0        2 
   3  chr3_30497322     ZHar    T    C        0      0        2 
   3  chr3_30497322   Sample    T    C        0      0        2 
   3  chr3_30501626     AAsi    C    A        0      0        2 
   3  chr3_30501626     AKia    C    A      0.5      1        2 
   3  chr3_30501626     AOna    C    A        0      0        2 
   3  chr3_30501626     ASom    C    A        0      0        2 
   3  chr3_30501626     HCab    C    A        0      0        2 
   3  chr3_30501626     HPrz    C    A        0      0        2 
   3  chr3_30501626     ZBoe    C    A        0      0        2 
   3  chr3_30501626     ZGre    C    A        0      0        2 
   3  chr3_30501626     ZHar    C    A        0      0        2 
   3  chr3_30501626   Sample    C    A        0      0        2 
   3  chr3_30501669     AAsi    G    A        0      0        2 
   3  chr3_30501669     AKia    G    A        0      0        2 
   3  chr3_30501669     AOna    G    A        0      0        2 
   3  chr3_30501669     ASom    G    A        0      0        2 
   3  chr3_30501669     HCab    G    A        0      0        2 
   3  chr3_30501669     HPrz    G    A        0      0        2 
   3  chr3_30501669     ZBoe    G    A        0      0        2 
   3  chr3_30501669     ZGre    G    A      0.5      1        2 
   3  chr3_30501669     ZHar    G    A        0      0        2 
   3  chr3_30501669   Sample    G    A        0      0        2 
   3  chr3_30504436     AAsi    T    C        0      0        2 
   3  chr3_30504436     AKia    T    C        0      0        2 
   3  chr3_30504436     AOna    T    C        0      0        2 
   3  chr3_30504436     ASom    T    C        0      0        2 
   3  chr3_30504436     HCab    T    C        0      0        2 
   3  chr3_30504436     HPrz    T    C        0      0        2 
   3  chr3_30504436     ZBoe    T    C        0      0        2 
   3  chr3_30504436     ZGre    T    C      0.5      1        2 
   3  chr3_30504436     ZHar    T    C        0      0        2 
   3  chr3_30504436   Sample    T    C        0      0        2 
   3  chr3_30506822     AAsi    G    A        0      0        2 
   3  chr3_30506822     AKia    G    A        0      0        2 
   3  chr3_30506822     AOna    G    A        0      0        2 
   3  chr3_30506822     ASom    G    A        0      0        2 
   3  chr3_30506822     HCab    G    A        0      0        2 
   3  chr3_30506822     HPrz    G    A        0      0        2 
   3  chr3_30506822     ZBoe    G    A        1      2        2 
   3  chr3_30506822     ZGre    G    A        0      0        2 
   3  chr3_30506822     ZHar    G    A        0      0        2 
   3  chr3_30506822   Sample    G    A        0      0        2 
   3  chr3_30508215     AAsi    G    T        1      2        2 
   3  chr3_30508215     AKia    G    T        0      0        2 
   3  chr3_30508215     AOna    G    T        0      0        2 
   3  chr3_30508215     ASom    G    T      0.5      1        2 
   3  chr3_30508215     HCab    G    T        0      0        2 
   3  chr3_30508215     HPrz    G    T        0      0        2 
   3  chr3_30508215     ZBoe    G    T        0      0        2 
   3  chr3_30508215     ZGre    G    T        0      0        2 
   3  chr3_30508215     ZHar    G    T        0      0        2 
   3  chr3_30508215   Sample    G    T        1      2        2 
   3  chr3_30514217     AAsi    A    G      0.5      1        2 
   3  chr3_30514217     AKia    A    G        0      0        2 
   3  chr3_30514217     AOna    A    G        0      0        2 
   3  chr3_30514217     ASom    A    G        0      0        2 
   3  chr3_30514217     HCab    A    G        0      0        2 
   3  chr3_30514217     HPrz    A    G        0      0        2 
   3  chr3_30514217     ZBoe    A    G        0      0        2 
   3  chr3_30514217     ZGre    A    G        0      0        2 
   3  chr3_30514217     ZHar    A    G        0      0        2 
   3  chr3_30514217   Sample    A    G        1      2        2 
   3  chr3_30518240     AAsi    T    C        0      0        2 
   3  chr3_30518240     AKia    T    C        0      0        2 
   3  chr3_30518240     AOna    T    C      0.5      1        2 
   3  chr3_30518240     ASom    T    C        0      0        2 
   3  chr3_30518240     HCab    T    C        0      0        2 
   3  chr3_30518240     HPrz    T    C        0      0        2 
   3  chr3_30518240     ZBoe    T    C        0      0        2 
   3  chr3_30518240     ZGre    T    C        0      0        2 
   3  chr3_30518240     ZHar    T    C        0      0        2 
   3  chr3_30518240   Sample    T    C        0      0        2 
   3  chr3_30519161     AAsi    T    G        0      0        2 
   3  chr3_30519161     AKia    T    G        0      0        2 
   3  chr3_30519161     AOna    T    G        0      0        2 
   3  chr3_30519161     ASom    T    G        0      0        2 
   3  chr3_30519161     HCab    T    G        0      0        2 
   3  chr3_30519161     HPrz    T    G      0.5      1        2 
   3  chr3_30519161     ZBoe    T    G        0      0        2 
   3  chr3_30519161     ZGre    T    G        0      0        2 
   3  chr3_30519161     ZHar    T    G        0      0        2 
   3  chr3_30519161   Sample    T    G        0      0        2 
   3  chr3_30519278     AAsi    G    C        0      0        2 
   3  chr3_30519278     AKia    G    C        0      0        2 
   3  chr3_30519278     AOna    G    C        0      0        2 
   3  chr3_30519278     ASom    G    C        0      0        2 
   3  chr3_30519278     HCab    G    C        0      0        2 
   3  chr3_30519278     HPrz    G    C        0      0        2 
   3  chr3_30519278     ZBoe    G    C      0.5      1        2 
   3  chr3_30519278     ZGre    G    C        0      0        2 
   3  chr3_30519278     ZHar    G    C        0      0        2 
   3  chr3_30519278   Sample    G    C        0      0        2 
   3  chr3_30520970     AAsi    G    T        1      2        2 
   3  chr3_30520970     AKia    G    T        0      0        2 
   3  chr3_30520970     AOna    G    T        0      0        2 
   3  chr3_30520970     ASom    G    T        1      2        2 
   3  chr3_30520970     HCab    G    T        1      2        2 
   3  chr3_30520970     HPrz    G    T        1      2        2 
   3  chr3_30520970     ZBoe    G    T        0      0        2 
   3  chr3_30520970     ZGre    G    T        0      0        2 
   3  chr3_30520970     ZHar    G    T        0      0        2 
   3  chr3_30520970   Sample    G    T        1      2        2 
   3  chr3_30522943     AAsi    T    C        0      0        2 
   3  chr3_30522943     AKia    T    C        0      0        2 
   3  chr3_30522943     AOna    T    C        0      0        2 
   3  chr3_30522943     ASom    T    C        0      0        2 
   3  chr3_30522943     HCab    T    C        0      0        2 
   3  chr3_30522943     HPrz    T    C        0      0        2 
   3  chr3_30522943     ZBoe    T    C      0.5      1        2 
   3  chr3_30522943     ZGre    T    C        0      0        2 
   3  chr3_30522943     ZHar    T    C        0      0        2 
   3  chr3_30522943   Sample    T    C        0      0        2 
   3  chr3_30524797     AAsi    G    A        0      0        2 
   3  chr3_30524797     AKia    G    A        0      0        2 
   3  chr3_30524797     AOna    G    A        0      0        2 
   3  chr3_30524797     ASom    G    A        0      0        2 
   3  chr3_30524797     HCab    G    A        1      2        2 
   3  chr3_30524797     HPrz    G    A        1      2        2 
   3  chr3_30524797     ZBoe    G    A        0      0        2 
   3  chr3_30524797     ZGre    G    A        0      0        2 
   3  chr3_30524797     ZHar    G    A        0      0        2 
   3  chr3_30524797   Sample    G    A        0      0        2 
   3  chr3_30525623     AAsi    G    T        0      0        2 
   3  chr3_30525623     AKia    G    T        1      2        2 
   3  chr3_30525623     AOna    G    T        1      2        2 
   3  chr3_30525623     ASom    G    T        0      0        2 
   3  chr3_30525623     HCab    G    T        0      0        2 
   3  chr3_30525623     HPrz    G    T        0      0        2 
   3  chr3_30525623     ZBoe    G    T        0      0        2 
   3  chr3_30525623     ZGre    G    T        0      0        2 
   3  chr3_30525623     ZHar    G    T        0      0        2 
   3  chr3_30525623   Sample    G    T        0      0        2 
   3  chr3_30532087     AAsi    A    G        0      0        2 
   3  chr3_30532087     AKia    A    G        0      0        2 
   3  chr3_30532087     AOna    A    G        0      0        2 
   3  chr3_30532087     ASom    A    G        0      0        2 
   3  chr3_30532087     HCab    A    G        0      0        2 
   3  chr3_30532087     HPrz    A    G      0.5      1        2 
   3  chr3_30532087     ZBoe    A    G        0      0        2 
   3  chr3_30532087     ZGre    A    G        0      0        2 
   3  chr3_30532087     ZHar    A    G        0      0        2 
   3  chr3_30532087   Sample    A    G        0      0        2 
   3  chr3_30532488     AAsi    G    A        0      0        2 
   3  chr3_30532488     AKia    G    A        0      0        2 
   3  chr3_30532488     AOna    G    A        0      0        2 
   3  chr3_30532488     ASom    G    A        0      0        2 
   3  chr3_30532488     HCab    G    A        0      0        2 
   3  chr3_30532488     HPrz    G    A        0      0        2 
   3  chr3_30532488     ZBoe    G    A        0      0        2 
   3  chr3_30532488     ZGre    G    A        0      0        2 
   3  chr3_30532488     ZHar    G    A        1      2        2 
   3  chr3_30532488   Sample    G    A        0      0        2 
   3  chr3_30535137     AAsi    T    C        0      0        2 
   3  chr3_30535137     AKia    T    C        0      0        2 
   3  chr3_30535137     AOna    T    C        0      0        2 
   3  chr3_30535137     ASom    T    C        0      0        2 
   3  chr3_30535137     HCab    T    C        0      0        2 
   3  chr3_30535137     HPrz    T    C        0      0        2 
   3  chr3_30535137     ZBoe    T    C        1      2        2 
   3  chr3_30535137     ZGre    T    C        0      0        2 
   3  chr3_30535137     ZHar    T    C        0      0        2 
   3  chr3_30535137   Sample    T    C        0      0        2 
   3  chr3_30541788     AAsi    A    G        0      0        2 
   3  chr3_30541788     AKia    A    G        0      0        2 
   3  chr3_30541788     AOna    A    G        0      0        2 
   3  chr3_30541788     ASom    A    G        0      0        2 
   3  chr3_30541788     HCab    A    G      0.5      1        2 
   3  chr3_30541788     HPrz    A    G        0      0        2 
   3  chr3_30541788     ZBoe    A    G        0      0        2 
   3  chr3_30541788     ZGre    A    G        0      0        2 
   3  chr3_30541788     ZHar    A    G        0      0        2 
   3  chr3_30541788   Sample    A    G        0      0        2 
   3  chr3_30544673     AAsi    T    C        0      0        2 
   3  chr3_30544673     AKia    T    C        0      0        2 
   3  chr3_30544673     AOna    T    C      0.5      1        2 
   3  chr3_30544673     ASom    T    C        0      0        2 
   3  chr3_30544673     HCab    T    C        0      0        2 
   3  chr3_30544673     HPrz    T    C        0      0        2 
   3  chr3_30544673     ZBoe    T    C        0      0        2 
   3  chr3_30544673     ZGre    T    C        0      0        2 
   3  chr3_30544673     ZHar    T    C        0      0        2 
   3  chr3_30544673   Sample    T    C        0      0        2 
   3  chr3_30548112     AAsi    G    T        0      0        2 
   3  chr3_30548112     AKia    G    T        0      0        2 
   3  chr3_30548112     AOna    G    T        0      0        2 
   3  chr3_30548112     ASom    G    T        0      0        2 
   3  chr3_30548112     HCab    G    T        0      0        2 
   3  chr3_30548112     HPrz    G    T        0      0        2 
   3  chr3_30548112     ZBoe    G    T        0      0        2 
   3  chr3_30548112     ZGre    G    T        0      0        2 
   3  chr3_30548112     ZHar    G    T      0.5      1        2 
   3  chr3_30548112   Sample    G    T        0      0        2 
   3  chr3_30548940     AAsi    G    A        1      2        2 
   3  chr3_30548940     AKia    G    A        0      0        2 
   3  chr3_30548940     AOna    G    A        0      0        2 
   3  chr3_30548940     ASom    G    A        0      0        2 
   3  chr3_30548940     HCab    G    A        1      2        2 
   3  chr3_30548940     HPrz    G    A        1      2        2 
   3  chr3_30548940     ZBoe    G    A        0      0        2 
   3  chr3_30548940     ZGre    G    A        0      0        2 
   3  chr3_30548940     ZHar    G    A        0      0        2 
   3  chr3_30548940   Sample    G    A        1      2        2 
   3  chr3_30551934     AAsi    C    T        0      0        2 
   3  chr3_30551934     AKia    C    T        0      0        2 
   3  chr3_30551934     AOna    C    T        0      0        2 
   3  chr3_30551934     ASom    C    T        0      0        2 
   3  chr3_30551934     HCab    C    T        1      2        2 
   3  chr3_30551934     HPrz    C    T        1      2        2 
   3  chr3_30551934     ZBoe    C    T        0      0        2 
   3  chr3_30551934     ZGre    C    T        0      0        2 
   3  chr3_30551934     ZHar    C    T        0      0        2 
   3  chr3_30551934   Sample    C    T        0      0        2 
   3  chr3_30555035     AAsi    C    T        0      0        2 
   3  chr3_30555035     AKia    C    T        0      0        2 
   3  chr3_30555035     AOna    C    T        0      0        2 
   3  chr3_30555035     ASom    C    T        0      0        2 
   3  chr3_30555035     HCab    C    T        0      0        2 
   3  chr3_30555035     HPrz    C    T        0      0        2 
   3  chr3_30555035     ZBoe    C    T        0      0        2 
   3  chr3_30555035     ZGre    C    T        0      0        2 
   3  chr3_30555035     ZHar    C    T        1      2        2 
   3  chr3_30555035   Sample    C    T        0      0        2 
   3  chr3_30563412     AAsi    G    A        1      2        2 
   3  chr3_30563412     AKia    G    A        0      0        2 
   3  chr3_30563412     AOna    G    A        0      0        2 
   3  chr3_30563412     ASom    G    A        1      2        2 
   3  chr3_30563412     HCab    G    A        0      0        2 
   3  chr3_30563412     HPrz    G    A        0      0        2 
   3  chr3_30563412     ZBoe    G    A        0      0        2 
   3  chr3_30563412     ZGre    G    A        0      0        2 
   3  chr3_30563412     ZHar    G    A        0      0        2 
   3  chr3_30563412   Sample    G    A        1      2        2 
   3  chr3_30566528     AAsi    G    A      0.5      1        2 
   3  chr3_30566528     AKia    G    A        0      0        2 
   3  chr3_30566528     AOna    G    A        0      0        2 
   3  chr3_30566528     ASom    G    A        0      0        2 
   3  chr3_30566528     HCab    G    A        0      0        2 
   3  chr3_30566528     HPrz    G    A        0      0        2 
   3  chr3_30566528     ZBoe    G    A        0      0        2 
   3  chr3_30566528     ZGre    G    A        0      0        2 
   3  chr3_30566528     ZHar    G    A        0      0        2 
   3  chr3_30566528   Sample    G    A        0      0        2 
   3  chr3_30569829     AAsi    C    T        0      0        2 
   3  chr3_30569829     AKia    C    T        0      0        2 
   3  chr3_30569829     AOna    C    T        0      0        2 
   3  chr3_30569829     ASom    C    T        0      0        2 
   3  chr3_30569829     HCab    C    T        0      0        2 
   3  chr3_30569829     HPrz    C    T        0      0        2 
   3  chr3_30569829     ZBoe    C    T        0      0        2 
   3  chr3_30569829     ZGre    C    T        0      0        2 
   3  chr3_30569829     ZHar    C    T        1      2        2 
   3  chr3_30569829   Sample    C    T        0      0        2 
   3  chr3_30570944     AAsi    C    T        0      0        2 
   3  chr3_30570944     AKia    C    T        0      0        2 
   3  chr3_30570944     AOna    C    T        0      0        2 
   3  chr3_30570944     ASom    C    T        0      0        2 
   3  chr3_30570944     HCab    C    T        0      0        2 
   3  chr3_30570944     HPrz    C    T        0      0        2 
   3  chr3_30570944     ZBoe    C    T      0.5      1        2 
   3  chr3_30570944     ZGre    C    T        1      2        2 
   3  chr3_30570944     ZHar    C    T        1      2        2 
   3  chr3_30570944   Sample    C    T        0      0        2 
   3  chr3_30571566     AAsi    A    T        0      0        2 
   3  chr3_30571566     AKia    A    T        0      0        2 
   3  chr3_30571566     AOna    A    T        0      0        2 
   3  chr3_30571566     ASom    A    T        0      0        2 
   3  chr3_30571566     HCab    A    T        0      0        2 
   3  chr3_30571566     HPrz    A    T        0      0        2 
   3  chr3_30571566     ZBoe    A    T      0.5      1        2 
   3  chr3_30571566     ZGre    A    T        0      0        2 
   3  chr3_30571566     ZHar    A    T        0      0        2 
   3  chr3_30571566   Sample    A    T        0      0        2 
   3  chr3_30572563     AAsi    G    A        1      2        2 
   3  chr3_30572563     AKia    G    A        0      0        2 
   3  chr3_30572563     AOna    G    A        0      0        2 
   3  chr3_30572563     ASom    G    A        1      2        2 
   3  chr3_30572563     HCab    G    A        0      0        2 
   3  chr3_30572563     HPrz    G    A        0      0        2 
   3  chr3_30572563     ZBoe    G    A        0      0        2 
   3  chr3_30572563     ZGre    G    A        0      0        2 
   3  chr3_30572563     ZHar    G    A        0      0        2 
   3  chr3_30572563   Sample    G    A        1      2        2 
   3  chr3_30578138     AAsi    T    C        0      0        2 
   3  chr3_30578138     AKia    T    C      0.5      1        2 
   3  chr3_30578138     AOna    T    C        0      0        2 
   3  chr3_30578138     ASom    T    C        0      0        2 
   3  chr3_30578138     HCab    T    C        0      0        2 
   3  chr3_30578138     HPrz    T    C        0      0        2 
   3  chr3_30578138     ZBoe    T    C        0      0        2 
   3  chr3_30578138     ZGre    T    C        0      0        2 
   3  chr3_30578138     ZHar    T    C        0      0        2 
   3  chr3_30578138   Sample    T    C        0      0        2 
   3  chr3_30578796     AAsi    A    G        0      0        2 
   3  chr3_30578796     AKia    A    G        0      0        2 
   3  chr3_30578796     AOna    A    G        0      0        2 
   3  chr3_30578796     ASom    A    G        0      0        2 
   3  chr3_30578796     HCab    A    G        0      0        2 
   3  chr3_30578796     HPrz    A    G        0      0        2 
   3  chr3_30578796     ZBoe    A    G      0.5      1        2 
   3  chr3_30578796     ZGre    A    G        0      0        2 
   3  chr3_30578796     ZHar    A    G        0      0        2 
   3  chr3_30578796   Sample    A    G        0      0        2 
   3  chr3_30583766     AAsi    T    C        0      0        2 
   3  chr3_30583766     AKia    T    C      0.5      1        2 
   3  chr3_30583766     AOna    T    C        0      0        2 
   3  chr3_30583766     ASom    T    C        0      0        2 
   3  chr3_30583766     HCab    T    C        0      0        2 
   3  chr3_30583766     HPrz    T    C        0      0        2 
   3  chr3_30583766     ZBoe    T    C        0      0        2 
   3  chr3_30583766     ZGre    T    C        0      0        2 
   3  chr3_30583766     ZHar    T    C        0      0        2 
   3  chr3_30583766   Sample    T    C        0      0        2 
   3  chr3_30591558     AAsi    C    T        0      0        2 
   3  chr3_30591558     AKia    C    T        1      2        2 
   3  chr3_30591558     AOna    C    T        1      2        2 
   3  chr3_30591558     ASom    C    T        0      0        2 
   3  chr3_30591558     HCab    C    T        1      2        2 
   3  chr3_30591558     HPrz    C    T        1      2        2 
   3  chr3_30591558     ZBoe    C    T        0      0        2 
   3  chr3_30591558     ZGre    C    T        0      0        2 
   3  chr3_30591558     ZHar    C    T        0      0        2 
   3  chr3_30591558   Sample    C    T        0      0        2 
   3  chr3_30592567     AAsi    T    C        0      0        2 
   3  chr3_30592567     AKia    T    C        0      0        2 
   3  chr3_30592567     AOna    T    C        0      0        2 
   3  chr3_30592567     ASom    T    C        0      0        2 
   3  chr3_30592567     HCab    T    C        0      0        2 
   3  chr3_30592567     HPrz    T    C        0      0        2 
   3  chr3_30592567     ZBoe    T    C        1      2        2 
   3  chr3_30592567     ZGre    T    C        1      2        2 
   3  chr3_30592567     ZHar    T    C        0      0        2 
   3  chr3_30592567   Sample    T    C        0      0        2 
   3  chr3_30594183     AAsi    C    T        0      0        2 
   3  chr3_30594183     AKia    C    T        0      0        2 
   3  chr3_30594183     AOna    C    T        0      0        2 
   3  chr3_30594183     ASom    C    T        0      0        2 
   3  chr3_30594183     HCab    C    T        0      0        2 
   3  chr3_30594183     HPrz    C    T      0.5      1        2 
   3  chr3_30594183     ZBoe    C    T        0      0        2 
   3  chr3_30594183     ZGre    C    T        0      0        2 
   3  chr3_30594183     ZHar    C    T        0      0        2 
   3  chr3_30594183   Sample    C    T        0      0        2 
   3  chr3_30599055     AAsi    G    T        0      0        2 
   3  chr3_30599055     AKia    G    T        0      0        2 
   3  chr3_30599055     AOna    G    T      0.5      1        2 
   3  chr3_30599055     ASom    G    T        0      0        2 
   3  chr3_30599055     HCab    G    T        0      0        2 
   3  chr3_30599055     HPrz    G    T        0      0        2 
   3  chr3_30599055     ZBoe    G    T        0      0        2 
   3  chr3_30599055     ZGre    G    T        0      0        2 
   3  chr3_30599055     ZHar    G    T        0      0        2 
   3  chr3_30599055   Sample    G    T        0      0        2 
   3  chr3_30603665     AAsi    G    C        0      0        2 
   3  chr3_30603665     AKia    G    C        0      0        2 
   3  chr3_30603665     AOna    G    C        0      0        2 
   3  chr3_30603665     ASom    G    C        0      0        2 
   3  chr3_30603665     HCab    G    C        0      0        2 
   3  chr3_30603665     HPrz    G    C        0      0        2 
   3  chr3_30603665     ZBoe    G    C        0      0        2 
   3  chr3_30603665     ZGre    G    C        0      0        2 
   3  chr3_30603665     ZHar    G    C      0.5      1        2 
   3  chr3_30603665   Sample    G    C        0      0        2 
   3  chr3_30606444     AAsi    A    T        0      0        2 
   3  chr3_30606444     AKia    A    T        0      0        2 
   3  chr3_30606444     AOna    A    T        0      0        2 
   3  chr3_30606444     ASom    A    T        0      0        2 
   3  chr3_30606444     HCab    A    T        0      0        2 
   3  chr3_30606444     HPrz    A    T        0      0        2 
   3  chr3_30606444     ZBoe    A    T        0      0        2 
   3  chr3_30606444     ZGre    A    T        0      0        2 
   3  chr3_30606444     ZHar    A    T        1      2        2 
   3  chr3_30606444   Sample    A    T        0      0        2 
   3  chr3_30613525     AAsi    T    A        0      0        2 
   3  chr3_30613525     AKia    T    A        0      0        2 
   3  chr3_30613525     AOna    T    A        1      2        2 
   3  chr3_30613525     ASom    T    A        0      0        2 
   3  chr3_30613525     HCab    T    A        0      0        2 
   3  chr3_30613525     HPrz    T    A        0      0        2 
   3  chr3_30613525     ZBoe    T    A        0      0        2 
   3  chr3_30613525     ZGre    T    A        0      0        2 
   3  chr3_30613525     ZHar    T    A        0      0        2 
   3  chr3_30613525   Sample    T    A        0      0        2 
   3  chr3_30616295     AAsi    T    C        0      0        2 
   3  chr3_30616295     AKia    T    C        0      0        2 
   3  chr3_30616295     AOna    T    C        0      0        2 
   3  chr3_30616295     ASom    T    C        0      0        2 
   3  chr3_30616295     HCab    T    C        0      0        2 
   3  chr3_30616295     HPrz    T    C        0      0        2 
   3  chr3_30616295     ZBoe    T    C        0      0        2 
   3  chr3_30616295     ZGre    T    C        0      0        2 
   3  chr3_30616295     ZHar    T    C      0.5      1        2 
   3  chr3_30616295   Sample    T    C        0      0        2 
   3  chr3_30618693     AAsi    A    G        0      0        2 
   3  chr3_30618693     AKia    A    G        0      0        2 
   3  chr3_30618693     AOna    A    G        0      0        2 
   3  chr3_30618693     ASom    A    G        0      0        2 
   3  chr3_30618693     HCab    A    G      0.5      1        2 
   3  chr3_30618693     HPrz    A    G        0      0        2 
   3  chr3_30618693     ZBoe    A    G        0      0        2 
   3  chr3_30618693     ZGre    A    G        0      0        2 
   3  chr3_30618693     ZHar    A    G        0      0        2 
   3  chr3_30618693   Sample    A    G        0      0        2 
   3  chr3_30628215     AAsi    A    C        0      0        2 
   3  chr3_30628215     AKia    A    C        0      0        2 
   3  chr3_30628215     AOna    A    C        0      0        2 
   3  chr3_30628215     ASom    A    C        0      0        2 
   3  chr3_30628215     HCab    A    C        0      0        2 
   3  chr3_30628215     HPrz    A    C        0      0        2 
   3  chr3_30628215     ZBoe    A    C      0.5      1        2 
   3  chr3_30628215     ZGre    A    C        0      0        2 
   3  chr3_30628215     ZHar    A    C        0      0        2 
   3  chr3_30628215   Sample    A    C        0      0        2 
   3  chr3_30629059     AAsi    T    C        0      0        2 
   3  chr3_30629059     AKia    T    C        0      0        2 
   3  chr3_30629059     AOna    T    C        0      0        2 
   3  chr3_30629059     ASom    T    C        0      0        2 
   3  chr3_30629059     HCab    T    C        1      2        2 
   3  chr3_30629059     HPrz    T    C        1      2        2 
   3  chr3_30629059     ZBoe    T    C        0      0        2 
   3  chr3_30629059     ZGre    T    C        0      0        2 
   3  chr3_30629059     ZHar    T    C        0      0        2 
   3  chr3_30629059   Sample    T    C        0      0        2 
   3  chr3_30629146     AAsi    C    G        0      0        2 
   3  chr3_30629146     AKia    C    G        0      0        2 
   3  chr3_30629146     AOna    C    G        0      0        2 
   3  chr3_30629146     ASom    C    G        0      0        2 
   3  chr3_30629146     HCab    C    G        0      0        2 
   3  chr3_30629146     HPrz    C    G        0      0        2 
   3  chr3_30629146     ZBoe    C    G      0.5      1        2 
   3  chr3_30629146     ZGre    C    G        0      0        2 
   3  chr3_30629146     ZHar    C    G        0      0        2 
   3  chr3_30629146   Sample    C    G        0      0        2 
   3  chr3_30631107     AAsi    A    G        0      0        2 
   3  chr3_30631107     AKia    A    G        0      0        2 
   3  chr3_30631107     AOna    A    G        0      0        2 
   3  chr3_30631107     ASom    A    G        0      0        2 
   3  chr3_30631107     HCab    A    G        0      0        2 
   3  chr3_30631107     HPrz    A    G        0      0        2 
   3  chr3_30631107     ZBoe    A    G        0      0        2 
   3  chr3_30631107     ZGre    A    G        0      0        2 
   3  chr3_30631107     ZHar    A    G        1      2        2 
   3  chr3_30631107   Sample    A    G        0      0        2 
   3  chr3_30635212     AAsi    T    C        0      0        2 
   3  chr3_30635212     AKia    T    C        1      2        2 
   3  chr3_30635212     AOna    T    C        0      0        2 
   3  chr3_30635212     ASom    T    C        0      0        2 
   3  chr3_30635212     HCab    T    C        0      0        2 
   3  chr3_30635212     HPrz    T    C        0      0        2 
   3  chr3_30635212     ZBoe    T    C        0      0        2 
   3  chr3_30635212     ZGre    T    C        0      0        2 
   3  chr3_30635212     ZHar    T    C        1      2        2 
   3  chr3_30635212   Sample    T    C        0      0        2 
   3  chr3_30635481     AAsi    A    G        0      0        2 
   3  chr3_30635481     AKia    A    G        1      2        2 
   3  chr3_30635481     AOna    A    G        0      0        2 
   3  chr3_30635481     ASom    A    G        0      0        2 
   3  chr3_30635481     HCab    A    G        0      0        2 
   3  chr3_30635481     HPrz    A    G        0      0        2 
   3  chr3_30635481     ZBoe    A    G        0      0        2 
   3  chr3_30635481     ZGre    A    G        0      0        2 
   3  chr3_30635481     ZHar    A    G        0      0        2 
   3  chr3_30635481   Sample    A    G        0      0        2 
   3  chr3_30635487     AAsi    C    G        0      0        2 
   3  chr3_30635487     AKia    C    G        0      0        2 
   3  chr3_30635487     AOna    C    G        0      0        2 
   3  chr3_30635487     ASom    C    G        0      0        2 
   3  chr3_30635487     HCab    C    G        1      2        2 
   3  chr3_30635487     HPrz    C    G        1      2        2 
   3  chr3_30635487     ZBoe    C    G        0      0        2 
   3  chr3_30635487     ZGre    C    G        0      0        2 
   3  chr3_30635487     ZHar    C    G        0      0        2 
   3  chr3_30635487   Sample    C    G        0      0        2 
   3  chr3_30636121     AAsi    G    A        0      0        2 
   3  chr3_30636121     AKia    G    A        0      0        2 
   3  chr3_30636121     AOna    G    A        0      0        2 
   3  chr3_30636121     ASom    G    A        0      0        2 
   3  chr3_30636121     HCab    G    A      0.5      1        2 
   3  chr3_30636121     HPrz    G    A        0      0        2 
   3  chr3_30636121     ZBoe    G    A        0      0        2 
   3  chr3_30636121     ZGre    G    A        0      0        2 
   3  chr3_30636121     ZHar    G    A        0      0        2 
   3  chr3_30636121   Sample    G    A        0      0        2 
   3  chr3_30637481     AAsi    T    C        0      0        2 
   3  chr3_30637481     AKia    T    C        0      0        2 
   3  chr3_30637481     AOna    T    C        0      0        2 
   3  chr3_30637481     ASom    T    C        0      0        2 
   3  chr3_30637481     HCab    T    C        1      2        2 
   3  chr3_30637481     HPrz    T    C        1      2        2 
   3  chr3_30637481     ZBoe    T    C        0      0        2 
   3  chr3_30637481     ZGre    T    C        0      0        2 
   3  chr3_30637481     ZHar    T    C        0      0        2 
   3  chr3_30637481   Sample    T    C        0      0        2 
   3  chr3_30637914     AAsi    C    G        0      0        2 
   3  chr3_30637914     AKia    C    G        0      0        2 
   3  chr3_30637914     AOna    C    G        0      0        2 
   3  chr3_30637914     ASom    C    G        0      0        2 
   3  chr3_30637914     HCab    C    G        0      0        2 
   3  chr3_30637914     HPrz    C    G        0      0        2 
   3  chr3_30637914     ZBoe    C    G        0      0        2 
   3  chr3_30637914     ZGre    C    G        0      0        2 
   3  chr3_30637914     ZHar    C    G      0.5      1        2 
   3  chr3_30637914   Sample    C    G        0      0        2 
   3  chr3_30638436     AAsi    C    T        1      2        2 
   3  chr3_30638436     AKia    C    T        0      0        2 
   3  chr3_30638436     AOna    C    T        0      0        2 
   3  chr3_30638436     ASom    C    T        1      2        2 
   3  chr3_30638436     HCab    C    T        0      0        2 
   3  chr3_30638436     HPrz    C    T        0      0        2 
   3  chr3_30638436     ZBoe    C    T        0      0        2 
   3  chr3_30638436     ZGre    C    T        0      0        2 
   3  chr3_30638436     ZHar    C    T        0      0        2 
   3  chr3_30638436   Sample    C    T        1      2        2 
   3  chr3_30642294     AAsi    C    T        0      0        2 
   3  chr3_30642294     AKia    C    T        0      0        2 
   3  chr3_30642294     AOna    C    T        0      0        2 
   3  chr3_30642294     ASom    C    T        0      0        2 
   3  chr3_30642294     HCab    C    T        0      0        2 
   3  chr3_30642294     HPrz    C    T        0      0        2 
   3  chr3_30642294     ZBoe    C    T        0      0        2 
   3  chr3_30642294     ZGre    C    T        0      0        2 
   3  chr3_30642294     ZHar    C    T        1      2        2 
   3  chr3_30642294   Sample    C    T        0      0        2 
   3  chr3_30651316     AAsi    T    C        0      0        2 
   3  chr3_30651316     AKia    T    C        0      0        2 
   3  chr3_30651316     AOna    T    C      0.5      1        2 
   3  chr3_30651316     ASom    T    C        0      0        2 
   3  chr3_30651316     HCab    T    C        0      0        2 
   3  chr3_30651316     HPrz    T    C        0      0        2 
   3  chr3_30651316     ZBoe    T    C        0      0        2 
   3  chr3_30651316     ZGre    T    C        0      0        2 
   3  chr3_30651316     ZHar    T    C        0      0        2 
   3  chr3_30651316   Sample    T    C        0      0        2 
   3  chr3_30654297     AAsi    A    G      0.5      1        2 
   3  chr3_30654297     AKia    A    G        0      0        2 
   3  chr3_30654297     AOna    A    G        0      0        2 
   3  chr3_30654297     ASom    A    G        0      0        2 
   3  chr3_30654297     HCab    A    G        0      0        2 
   3  chr3_30654297     HPrz    A    G        0      0        2 
   3  chr3_30654297     ZBoe    A    G        0      0        2 
   3  chr3_30654297     ZGre    A    G        0      0        2 
   3  chr3_30654297     ZHar    A    G        0      0        2 
   3  chr3_30654297   Sample    A    G        0      0        2 
   3  chr3_30654374     AAsi    A    G        0      0        2 
   3  chr3_30654374     AKia    A    G        0      0        2 
   3  chr3_30654374     AOna    A    G        0      0        2 
   3  chr3_30654374     ASom    A    G        0      0        2 
   3  chr3_30654374     HCab    A    G        1      2        2 
   3  chr3_30654374     HPrz    A    G        1      2        2 
   3  chr3_30654374     ZBoe    A    G        0      0        2 
   3  chr3_30654374     ZGre    A    G        0      0        2 
   3  chr3_30654374     ZHar    A    G        0      0        2 
   3  chr3_30654374   Sample    A    G        0      0        2 
   3  chr3_30654485     AAsi    G    C        0      0        2 
   3  chr3_30654485     AKia    G    C        0      0        2 
   3  chr3_30654485     AOna    G    C        0      0        2 
   3  chr3_30654485     ASom    G    C        0      0        2 
   3  chr3_30654485     HCab    G    C        0      0        2 
   3  chr3_30654485     HPrz    G    C        0      0        2 
   3  chr3_30654485     ZBoe    G    C      0.5      1        2 
   3  chr3_30654485     ZGre    G    C        0      0        2 
   3  chr3_30654485     ZHar    G    C        0      0        2 
   3  chr3_30654485   Sample    G    C        0      0        2 
   3  chr3_30655477     AAsi    G    A        0      0        2 
   3  chr3_30655477     AKia    G    A        0      0        2 
   3  chr3_30655477     AOna    G    A        0      0        2 
   3  chr3_30655477     ASom    G    A        0      0        2 
   3  chr3_30655477     HCab    G    A        0      0        2 
   3  chr3_30655477     HPrz    G    A        0      0        2 
   3  chr3_30655477     ZBoe    G    A        0      0        2 
   3  chr3_30655477     ZGre    G    A        0      0        2 
   3  chr3_30655477     ZHar    G    A      0.5      1        2 
   3  chr3_30655477   Sample    G    A        0      0        2 
   3  chr3_30658709     AAsi    T    C        0      0        2 
   3  chr3_30658709     AKia    T    C        0      0        2 
   3  chr3_30658709     AOna    T    C        0      0        2 
   3  chr3_30658709     ASom    T    C        0      0        2 
   3  chr3_30658709     HCab    T    C        1      2        2 
   3  chr3_30658709     HPrz    T    C        1      2        2 
   3  chr3_30658709     ZBoe    T    C        0      0        2 
   3  chr3_30658709     ZGre    T    C        0      0        2 
   3  chr3_30658709     ZHar    T    C      0.5      1        2 
   3  chr3_30658709   Sample    T    C        0      0        2 
   3  chr3_30664865     AAsi    C    T        0      0        2 
   3  chr3_30664865     AKia    C    T        0      0        2 
   3  chr3_30664865     AOna    C    T        0      0        2 
   3  chr3_30664865     ASom    C    T        0      0        2 
   3  chr3_30664865     HCab    C    T        1      2        2 
   3  chr3_30664865     HPrz    C    T        1      2        2 
   3  chr3_30664865     ZBoe    C    T        0      0        2 
   3  chr3_30664865     ZGre    C    T        0      0        2 
   3  chr3_30664865     ZHar    C    T        0      0        2 
   3  chr3_30664865   Sample    C    T        0      0        2 
   3  chr3_30673177     AAsi    G    A        0      0        2 
   3  chr3_30673177     AKia    G    A        1      2        2 
   3  chr3_30673177     AOna    G    A        1      2        2 
   3  chr3_30673177     ASom    G    A        0      0        2 
   3  chr3_30673177     HCab    G    A        0      0        2 
   3  chr3_30673177     HPrz    G    A        0      0        2 
   3  chr3_30673177     ZBoe    G    A        0      0        2 
   3  chr3_30673177     ZGre    G    A        0      0        2 
   3  chr3_30673177     ZHar    G    A        0      0        2 
   3  chr3_30673177   Sample    G    A        0      0        2 
   3  chr3_30673800     AAsi    T    C        1      2        2 
   3  chr3_30673800     AKia    T    C        1      2        2 
   3  chr3_30673800     AOna    T    C        0      0        2 
   3  chr3_30673800     ASom    T    C        1      2        2 
   3  chr3_30673800     HCab    T    C        0      0        2 
   3  chr3_30673800     HPrz    T    C        0      0        2 
   3  chr3_30673800     ZBoe    T    C        0      0        2 
   3  chr3_30673800     ZGre    T    C        0      0        2 
   3  chr3_30673800     ZHar    T    C        0      0        2 
   3  chr3_30673800   Sample    T    C        1      2        2 
   3  chr3_30682139     AAsi    C    G        0      0        2 
   3  chr3_30682139     AKia    C    G        0      0        2 
   3  chr3_30682139     AOna    C    G        0      0        2 
   3  chr3_30682139     ASom    C    G        0      0        2 
   3  chr3_30682139     HCab    C    G        0      0        2 
   3  chr3_30682139     HPrz    C    G        0      0        2 
   3  chr3_30682139     ZBoe    C    G        0      0        2 
   3  chr3_30682139     ZGre    C    G        0      0        2 
   3  chr3_30682139     ZHar    C    G      0.5      1        2 
   3  chr3_30682139   Sample    C    G        0      0        2 
   3  chr3_30690903     AAsi    G    A        0      0        2 
   3  chr3_30690903     AKia    G    A        0      0        2 
   3  chr3_30690903     AOna    G    A        0      0        2 
   3  chr3_30690903     ASom    G    A        0      0        2 
   3  chr3_30690903     HCab    G    A        1      2        2 
   3  chr3_30690903     HPrz    G    A      0.5      1        2 
   3  chr3_30690903     ZBoe    G    A        0      0        2 
   3  chr3_30690903     ZGre    G    A        0      0        2 
   3  chr3_30690903     ZHar    G    A        0      0        2 
   3  chr3_30690903   Sample    G    A        0      0        2 
   3  chr3_30691225     AAsi    G    A        0      0        2 
   3  chr3_30691225     AKia    G    A        0      0        2 
   3  chr3_30691225     AOna    G    A        0      0        2 
   3  chr3_30691225     ASom    G    A        0      0        2 
   3  chr3_30691225     HCab    G    A        1      2        2 
   3  chr3_30691225     HPrz    G    A        1      2        2 
   3  chr3_30691225     ZBoe    G    A        0      0        2 
   3  chr3_30691225     ZGre    G    A        0      0        2 
   3  chr3_30691225     ZHar    G    A        0      0        2 
   3  chr3_30691225   Sample    G    A        0      0        2 
   3  chr3_30694594     AAsi    C    T        0      0        2 
   3  chr3_30694594     AKia    C    T        0      0        2 
   3  chr3_30694594     AOna    C    T        0      0        2 
   3  chr3_30694594     ASom    C    T        0      0        2 
   3  chr3_30694594     HCab    C    T        1      2        2 
   3  chr3_30694594     HPrz    C    T        1      2        2 
   3  chr3_30694594     ZBoe    C    T        0      0        2 
   3  chr3_30694594     ZGre    C    T        0      0        2 
   3  chr3_30694594     ZHar    C    T        0      0        2 
   3  chr3_30694594   Sample    C    T        0      0        2 
   3  chr3_30698547     AAsi    A    G        0      0        2 
   3  chr3_30698547     AKia    A    G      0.5      1        2 
   3  chr3_30698547     AOna    A    G      0.5      1        2 
   3  chr3_30698547     ASom    A    G        0      0        2 
   3  chr3_30698547     HCab    A    G        0      0        2 
   3  chr3_30698547     HPrz    A    G        0      0        2 
   3  chr3_30698547     ZBoe    A    G        0      0        2 
   3  chr3_30698547     ZGre    A    G        0      0        2 
   3  chr3_30698547     ZHar    A    G        0      0        2 
   3  chr3_30698547   Sample    A    G        0      0        2 
   3  chr3_30703305     AAsi    T    C        0      0        2 
   3  chr3_30703305     AKia    T    C        0      0        2 
   3  chr3_30703305     AOna    T    C      0.5      1        2 
   3  chr3_30703305     ASom    T    C        0      0        2 
   3  chr3_30703305     HCab    T    C        0      0        2 
   3  chr3_30703305     HPrz    T    C        0      0        2 
   3  chr3_30703305     ZBoe    T    C        0      0        2 
   3  chr3_30703305     ZGre    T    C        0      0        2 
   3  chr3_30703305     ZHar    T    C        0      0        2 
   3  chr3_30703305   Sample    T    C        0      0        2 
   3  chr3_30705033     AAsi    A    G      0.5      1        2 
   3  chr3_30705033     AKia    A    G        0      0        2 
   3  chr3_30705033     AOna    A    G        0      0        2 
   3  chr3_30705033     ASom    A    G        0      0        2 
   3  chr3_30705033     HCab    A    G        0      0        2 
   3  chr3_30705033     HPrz    A    G        0      0        2 
   3  chr3_30705033     ZBoe    A    G        0      0        2 
   3  chr3_30705033     ZGre    A    G        0      0        2 
   3  chr3_30705033     ZHar    A    G        0      0        2 
   3  chr3_30705033   Sample    A    G        1      2        2 
   3  chr3_30712349     AAsi    T    G        1      2        2 
   3  chr3_30712349     AKia    T    G        0      0        2 
   3  chr3_30712349     AOna    T    G        0      0        2 
   3  chr3_30712349     ASom    T    G        1      2        2 
   3  chr3_30712349     HCab    T    G        0      0        2 
   3  chr3_30712349     HPrz    T    G        0      0        2 
   3  chr3_30712349     ZBoe    T    G        0      0        2 
   3  chr3_30712349     ZGre    T    G        0      0        2 
   3  chr3_30712349     ZHar    T    G        0      0        2 
   3  chr3_30712349   Sample    T    G        1      2        2 
   3  chr3_30715433     AAsi    G    C        0      0        2 
   3  chr3_30715433     AKia    G    C        0      0        2 
   3  chr3_30715433     AOna    G    C        0      0        2 
   3  chr3_30715433     ASom    G    C        0      0        2 
   3  chr3_30715433     HCab    G    C        0      0        2 
   3  chr3_30715433     HPrz    G    C        0      0        2 
   3  chr3_30715433     ZBoe    G    C        0      0        2 
   3  chr3_30715433     ZGre    G    C        0      0        2 
   3  chr3_30715433     ZHar    G    C        1      2        2 
   3  chr3_30715433   Sample    G    C        0      0        2 
   3  chr3_30715742     AAsi    T    C        0      0        2 
   3  chr3_30715742     AKia    T    C        0      0        2 
   3  chr3_30715742     AOna    T    C        0      0        2 
   3  chr3_30715742     ASom    T    C        0      0        2 
   3  chr3_30715742     HCab    T    C      0.5      1        2 
   3  chr3_30715742     HPrz    T    C        1      2        2 
   3  chr3_30715742     ZBoe    T    C        0      0        2 
   3  chr3_30715742     ZGre    T    C        0      0        2 
   3  chr3_30715742     ZHar    T    C        0      0        2 
   3  chr3_30715742   Sample    T    C        0      0        2 
   3  chr3_30728637     AAsi    A    C        0      0        2 
   3  chr3_30728637     AKia    A    C        0      0        2 
   3  chr3_30728637     AOna    A    C        0      0        2 
   3  chr3_30728637     ASom    A    C        0      0        2 
   3  chr3_30728637     HCab    A    C        0      0        2 
   3  chr3_30728637     HPrz    A    C      0.5      1        2 
   3  chr3_30728637     ZBoe    A    C        0      0        2 
   3  chr3_30728637     ZGre    A    C        0      0        2 
   3  chr3_30728637     ZHar    A    C        0      0        2 
   3  chr3_30728637   Sample    A    C        0      0        2 
   3  chr3_30735200     AAsi    A    G        0      0        2 
   3  chr3_30735200     AKia    A    G        0      0        2 
   3  chr3_30735200     AOna    A    G        0      0        2 
   3  chr3_30735200     ASom    A    G        0      0        2 
   3  chr3_30735200     HCab    A    G        0      0        2 
   3  chr3_30735200     HPrz    A    G        0      0        2 
   3  chr3_30735200     ZBoe    A    G        0      0        2 
   3  chr3_30735200     ZGre    A    G        1      2        2 
   3  chr3_30735200     ZHar    A    G        0      0        2 
   3  chr3_30735200   Sample    A    G        0      0        2 
   3  chr3_30739759     AAsi    A    T        0      0        2 
   3  chr3_30739759     AKia    A    T        0      0        2 
   3  chr3_30739759     AOna    A    T        0      0        2 
   3  chr3_30739759     ASom    A    T        1      2        2 
   3  chr3_30739759     HCab    A    T        0      0        2 
   3  chr3_30739759     HPrz    A    T        0      0        2 
   3  chr3_30739759     ZBoe    A    T        0      0        2 
   3  chr3_30739759     ZGre    A    T        0      0        2 
   3  chr3_30739759     ZHar    A    T        0      0        2 
   3  chr3_30739759   Sample    A    T        0      0        2 
   3  chr3_30747856     AAsi    A    G        0      0        2 
   3  chr3_30747856     AKia    A    G        0      0        2 
   3  chr3_30747856     AOna    A    G        0      0        2 
   3  chr3_30747856     ASom    A    G        0      0        2 
   3  chr3_30747856     HCab    A    G      0.5      1        2 
   3  chr3_30747856     HPrz    A    G        0      0        2 
   3  chr3_30747856     ZBoe    A    G        0      0        2 
   3  chr3_30747856     ZGre    A    G        0      0        2 
   3  chr3_30747856     ZHar    A    G        0      0        2 
   3  chr3_30747856   Sample    A    G        0      0        2 
   3  chr3_30749742     AAsi    C    T        0      0        2 
   3  chr3_30749742     AKia    C    T        0      0        2 
   3  chr3_30749742     AOna    C    T        0      0        2 
   3  chr3_30749742     ASom    C    T        0      0        2 
   3  chr3_30749742     HCab    C    T        1      2        2 
   3  chr3_30749742     HPrz    C    T        1      2        2 
   3  chr3_30749742     ZBoe    C    T        0      0        2 
   3  chr3_30749742     ZGre    C    T        0      0        2 
   3  chr3_30749742     ZHar    C    T        0      0        2 
   3  chr3_30749742   Sample    C    T        0      0        2 
   3  chr3_30753006     AAsi    A    C        0      0        2 
   3  chr3_30753006     AKia    A    C        0      0        2 
   3  chr3_30753006     AOna    A    C        0      0        2 
   3  chr3_30753006     ASom    A    C        0      0        2 
   3  chr3_30753006     HCab    A    C        0      0        2 
   3  chr3_30753006     HPrz    A    C        0      0        2 
   3  chr3_30753006     ZBoe    A    C        0      0        2 
   3  chr3_30753006     ZGre    A    C        0      0        2 
   3  chr3_30753006     ZHar    A    C        1      2        2 
   3  chr3_30753006   Sample    A    C        0      0        2 
   3  chr3_30754839     AAsi    C    G      0.5      1        2 
   3  chr3_30754839     AKia    C    G        0      0        2 
   3  chr3_30754839     AOna    C    G        0      0        2 
   3  chr3_30754839     ASom    C    G        0      0        2 
   3  chr3_30754839     HCab    C    G        0      0        2 
   3  chr3_30754839     HPrz    C    G        0      0        2 
   3  chr3_30754839     ZBoe    C    G        0      0        2 
   3  chr3_30754839     ZGre    C    G        0      0        2 
   3  chr3_30754839     ZHar    C    G        0      0        2 
   3  chr3_30754839   Sample    C    G        1      2        2 
   3  chr3_30756875     AAsi    C    G        0      0        2 
   3  chr3_30756875     AKia    C    G        0      0        2 
   3  chr3_30756875     AOna    C    G        0      0        2 
   3  chr3_30756875     ASom    C    G        0      0        2 
   3  chr3_30756875     HCab    C    G        0      0        2 
   3  chr3_30756875     HPrz    C    G        0      0        2 
   3  chr3_30756875     ZBoe    C    G        0      0        2 
   3  chr3_30756875     ZGre    C    G        0      0        2 
   3  chr3_30756875     ZHar    C    G        1      2        2 
   3  chr3_30756875   Sample    C    G        0      0        2 
   3  chr3_30760513     AAsi    T    C        0      0        2 
   3  chr3_30760513     AKia    T    C        0      0        2 
   3  chr3_30760513     AOna    T    C        0      0        2 
   3  chr3_30760513     ASom    T    C        0      0        2 
   3  chr3_30760513     HCab    T    C        0      0        2 
   3  chr3_30760513     HPrz    T    C        0      0        2 
   3  chr3_30760513     ZBoe    T    C      0.5      1        2 
   3  chr3_30760513     ZGre    T    C        0      0        2 
   3  chr3_30760513     ZHar    T    C        0      0        2 
   3  chr3_30760513   Sample    T    C        0      0        2 
   3  chr3_30760698     AAsi    A    C        0      0        2 
   3  chr3_30760698     AKia    A    C      0.5      1        2 
   3  chr3_30760698     AOna    A    C        0      0        2 
   3  chr3_30760698     ASom    A    C        0      0        2 
   3  chr3_30760698     HCab    A    C        0      0        2 
   3  chr3_30760698     HPrz    A    C        0      0        2 
   3  chr3_30760698     ZBoe    A    C        0      0        2 
   3  chr3_30760698     ZGre    A    C        0      0        2 
   3  chr3_30760698     ZHar    A    C        0      0        2 
   3  chr3_30760698   Sample    A    C        0      0        2 
   3  chr3_30761073     AAsi    T    G        0      0        2 
   3  chr3_30761073     AKia    T    G        0      0        2 
   3  chr3_30761073     AOna    T    G        0      0        2 
   3  chr3_30761073     ASom    T    G        0      0        2 
   3  chr3_30761073     HCab    T    G        1      2        2 
   3  chr3_30761073     HPrz    T    G        1      2        2 
   3  chr3_30761073     ZBoe    T    G        0      0        2 
   3  chr3_30761073     ZGre    T    G        0      0        2 
   3  chr3_30761073     ZHar    T    G        0      0        2 
   3  chr3_30761073   Sample    T    G        0      0        2 
   3  chr3_30762779     AAsi    T    C        0      0        2 
   3  chr3_30762779     AKia    T    C        0      0        2 
   3  chr3_30762779     AOna    T    C        0      0        2 
   3  chr3_30762779     ASom    T    C        0      0        2 
   3  chr3_30762779     HCab    T    C        0      0        2 
   3  chr3_30762779     HPrz    T    C        0      0        2 
   3  chr3_30762779     ZBoe    T    C      0.5      1        2 
   3  chr3_30762779     ZGre    T    C        0      0        2 
   3  chr3_30762779     ZHar    T    C        0      0        2 
   3  chr3_30762779   Sample    T    C        0      0        2 
   3  chr3_30763607     AAsi    A    G        0      0        2 
   3  chr3_30763607     AKia    A    G      0.5      1        2 
   3  chr3_30763607     AOna    A    G        0      0        2 
   3  chr3_30763607     ASom    A    G        0      0        2 
   3  chr3_30763607     HCab    A    G        0      0        2 
   3  chr3_30763607     HPrz    A    G        0      0        2 
   3  chr3_30763607     ZBoe    A    G        0      0        2 
   3  chr3_30763607     ZGre    A    G        0      0        2 
   3  chr3_30763607     ZHar    A    G        0      0        2 
   3  chr3_30763607   Sample    A    G        0      0        2 
   3  chr3_30763990     AAsi    C    T        0      0        2 
   3  chr3_30763990     AKia    C    T      0.5      1        2 
   3  chr3_30763990     AOna    C    T        0      0        2 
   3  chr3_30763990     ASom    C    T        0      0        2 
   3  chr3_30763990     HCab    C    T        0      0        2 
   3  chr3_30763990     HPrz    C    T        0      0        2 
   3  chr3_30763990     ZBoe    C    T        0      0        2 
   3  chr3_30763990     ZGre    C    T        0      0        2 
   3  chr3_30763990     ZHar    C    T        0      0        2 
   3  chr3_30763990   Sample    C    T        0      0        2 
   3  chr3_30766251     AAsi    C    A        0      0        2 
   3  chr3_30766251     AKia    C    A        0      0        2 
   3  chr3_30766251     AOna    C    A        0      0        2 
   3  chr3_30766251     ASom    C    A        0      0        2 
   3  chr3_30766251     HCab    C    A      0.5      1        2 
   3  chr3_30766251     HPrz    C    A        0      0        2 
   3  chr3_30766251     ZBoe    C    A        0      0        2 
   3  chr3_30766251     ZGre    C    A        0      0        2 
   3  chr3_30766251     ZHar    C    A        0      0        2 
   3  chr3_30766251   Sample    C    A        0      0        2 
   3  chr3_30767056     AAsi    T    A        0      0        2 
   3  chr3_30767056     AKia    T    A        0      0        2 
   3  chr3_30767056     AOna    T    A        0      0        2 
   3  chr3_30767056     ASom    T    A        0      0        2 
   3  chr3_30767056     HCab    T    A        0      0        2 
   3  chr3_30767056     HPrz    T    A        0      0        2 
   3  chr3_30767056     ZBoe    T    A      0.5      1        2 
   3  chr3_30767056     ZGre    T    A        0      0        2 
   3  chr3_30767056     ZHar    T    A        0      0        2 
   3  chr3_30767056   Sample    T    A        0      0        2 
   3  chr3_30768713     AAsi    C    G      0.5      1        2 
   3  chr3_30768713     AKia    C    G        0      0        2 
   3  chr3_30768713     AOna    C    G        0      0        2 
   3  chr3_30768713     ASom    C    G        0      0        2 
   3  chr3_30768713     HCab    C    G        0      0        2 
   3  chr3_30768713     HPrz    C    G        0      0        2 
   3  chr3_30768713     ZBoe    C    G        0      0        2 
   3  chr3_30768713     ZGre    C    G        0      0        2 
   3  chr3_30768713     ZHar    C    G        0      0        2 
   3  chr3_30768713   Sample    C    G        0      0        2 
   3  chr3_30770647     AAsi    A    C        0      0        2 
   3  chr3_30770647     AKia    A    C        0      0        2 
   3  chr3_30770647     AOna    A    C        0      0        2 
   3  chr3_30770647     ASom    A    C        0      0        2 
   3  chr3_30770647     HCab    A    C        1      2        2 
   3  chr3_30770647     HPrz    A    C        1      2        2 
   3  chr3_30770647     ZBoe    A    C        0      0        2 
   3  chr3_30770647     ZGre    A    C        0      0        2 
   3  chr3_30770647     ZHar    A    C        0      0        2 
   3  chr3_30770647   Sample    A    C        0      0        2 
   3  chr3_30772515     AAsi    C    T        0      0        2 
   3  chr3_30772515     AKia    C    T        0      0        2 
   3  chr3_30772515     AOna    C    T        0      0        2 
   3  chr3_30772515     ASom    C    T        0      0        2 
   3  chr3_30772515     HCab    C    T        1      2        2 
   3  chr3_30772515     HPrz    C    T        1      2        2 
   3  chr3_30772515     ZBoe    C    T        0      0        2 
   3  chr3_30772515     ZGre    C    T        0      0        2 
   3  chr3_30772515     ZHar    C    T        0      0        2 
   3  chr3_30772515   Sample    C    T        0      0        2 
   3  chr3_30776458     AAsi    G    A        1      2        2 
   3  chr3_30776458     AKia    G    A        0      0        2 
   3  chr3_30776458     AOna    G    A        0      0        2 
   3  chr3_30776458     ASom    G    A      0.5      1        2 
   3  chr3_30776458     HCab    G    A        1      2        2 
   3  chr3_30776458     HPrz    G    A        1      2        2 
   3  chr3_30776458     ZBoe    G    A        0      0        2 
   3  chr3_30776458     ZGre    G    A        0      0        2 
   3  chr3_30776458     ZHar    G    A        0      0        2 
   3  chr3_30776458   Sample    G    A        1      2        2 
   3  chr3_30787734     AAsi    A    G        0      0        2 
   3  chr3_30787734     AKia    A    G        0      0        2 
   3  chr3_30787734     AOna    A    G        0      0        2 
   3  chr3_30787734     ASom    A    G        0      0        2 
   3  chr3_30787734     HCab    A    G      0.5      1        2 
   3  chr3_30787734     HPrz    A    G        0      0        2 
   3  chr3_30787734     ZBoe    A    G        0      0        2 
   3  chr3_30787734     ZGre    A    G        0      0        2 
   3  chr3_30787734     ZHar    A    G        0      0        2 
   3  chr3_30787734   Sample    A    G        0      0        2 
   3  chr3_30788948     AAsi    C    T        0      0        2 
   3  chr3_30788948     AKia    C    T        0      0        2 
   3  chr3_30788948     AOna    C    T        0      0        2 
   3  chr3_30788948     ASom    C    T        0      0        2 
   3  chr3_30788948     HCab    C    T      0.5      1        2 
   3  chr3_30788948     HPrz    C    T        0      0        2 
   3  chr3_30788948     ZBoe    C    T        0      0        2 
   3  chr3_30788948     ZGre    C    T        0      0        2 
   3  chr3_30788948     ZHar    C    T        0      0        2 
   3  chr3_30788948   Sample    C    T        0      0        2 
   3  chr3_30789696     AAsi    C    T        0      0        2 
   3  chr3_30789696     AKia    C    T        0      0        2 
   3  chr3_30789696     AOna    C    T        0      0        2 
   3  chr3_30789696     ASom    C    T        0      0        2 
   3  chr3_30789696     HCab    C    T      0.5      1        2 
   3  chr3_30789696     HPrz    C    T      0.5      1        2 
   3  chr3_30789696     ZBoe    C    T        0      0        2 
   3  chr3_30789696     ZGre    C    T        0      0        2 
   3  chr3_30789696     ZHar    C    T        0      0        2 
   3  chr3_30789696   Sample    C    T        0      0        2 
   3  chr3_30790563     AAsi    T    C        0      0        2 
   3  chr3_30790563     AKia    T    C      0.5      1        2 
   3  chr3_30790563     AOna    T    C        0      0        2 
   3  chr3_30790563     ASom    T    C        0      0        2 
   3  chr3_30790563     HCab    T    C        0      0        2 
   3  chr3_30790563     HPrz    T    C        0      0        2 
   3  chr3_30790563     ZBoe    T    C        0      0        2 
   3  chr3_30790563     ZGre    T    C        0      0        2 
   3  chr3_30790563     ZHar    T    C        0      0        2 
   3  chr3_30790563   Sample    T    C        0      0        2 
   3  chr3_30791725     AAsi    C    T        0      0        2 
   3  chr3_30791725     AKia    C    T      0.5      1        2 
   3  chr3_30791725     AOna    C    T      0.5      1        2 
   3  chr3_30791725     ASom    C    T        0      0        2 
   3  chr3_30791725     HCab    C    T        0      0        2 
   3  chr3_30791725     HPrz    C    T        0      0        2 
   3  chr3_30791725     ZBoe    C    T        0      0        2 
   3  chr3_30791725     ZGre    C    T        0      0        2 
   3  chr3_30791725     ZHar    C    T        0      0        2 
   3  chr3_30791725   Sample    C    T        0      0        2 
   3  chr3_30795742     AAsi    A    G        0      0        2 
   3  chr3_30795742     AKia    A    G        0      0        2 
   3  chr3_30795742     AOna    A    G        0      0        2 
   3  chr3_30795742     ASom    A    G        0      0        2 
   3  chr3_30795742     HCab    A    G        0      0        2 
   3  chr3_30795742     HPrz    A    G        0      0        2 
   3  chr3_30795742     ZBoe    A    G        0      0        2 
   3  chr3_30795742     ZGre    A    G        1      2        2 
   3  chr3_30795742     ZHar    A    G        0      0        2 
   3  chr3_30795742   Sample    A    G        0      0        2 
   3  chr3_30797565     AAsi    C    T        0      0        2 
   3  chr3_30797565     AKia    C    T      0.5      1        2 
   3  chr3_30797565     AOna    C    T      0.5      1        2 
   3  chr3_30797565     ASom    C    T        0      0        2 
   3  chr3_30797565     HCab    C    T        0      0        2 
   3  chr3_30797565     HPrz    C    T        0      0        2 
   3  chr3_30797565     ZBoe    C    T        0      0        2 
   3  chr3_30797565     ZGre    C    T        0      0        2 
   3  chr3_30797565     ZHar    C    T        0      0        2 
   3  chr3_30797565   Sample    C    T        0      0        2 
   3  chr3_30799704     AAsi    G    T        0      0        2 
   3  chr3_30799704     AKia    G    T        0      0        2 
   3  chr3_30799704     AOna    G    T      0.5      1        2 
   3  chr3_30799704     ASom    G    T        0      0        2 
   3  chr3_30799704     HCab    G    T        0      0        2 
   3  chr3_30799704     HPrz    G    T        0      0        2 
   3  chr3_30799704     ZBoe    G    T        0      0        2 
   3  chr3_30799704     ZGre    G    T        0      0        2 
   3  chr3_30799704     ZHar    G    T        0      0        2 
   3  chr3_30799704   Sample    G    T        0      0        2 
   3  chr3_30804231     AAsi    A    G        0      0        2 
   3  chr3_30804231     AKia    A    G        0      0        2 
   3  chr3_30804231     AOna    A    G        0      0        2 
   3  chr3_30804231     ASom    A    G        0      0        2 
   3  chr3_30804231     HCab    A    G        1      2        2 
   3  chr3_30804231     HPrz    A    G        1      2        2 
   3  chr3_30804231     ZBoe    A    G        0      0        2 
   3  chr3_30804231     ZGre    A    G        0      0        2 
   3  chr3_30804231     ZHar    A    G        0      0        2 
   3  chr3_30804231   Sample    A    G        0      0        2 
   3  chr3_30807953     AAsi    A    T        0      0        2 
   3  chr3_30807953     AKia    A    T        0      0        2 
   3  chr3_30807953     AOna    A    T        0      0        2 
   3  chr3_30807953     ASom    A    T        0      0        2 
   3  chr3_30807953     HCab    A    T      0.5      1        2 
   3  chr3_30807953     HPrz    A    T      0.5      1        2 
   3  chr3_30807953     ZBoe    A    T        0      0        2 
   3  chr3_30807953     ZGre    A    T        0      0        2 
   3  chr3_30807953     ZHar    A    T        0      0        2 
   3  chr3_30807953   Sample    A    T        0      0        2 
   3  chr3_30809787     AAsi    A    G        0      0        2 
   3  chr3_30809787     AKia    A    G        0      0        2 
   3  chr3_30809787     AOna    A    G        0      0        2 
   3  chr3_30809787     ASom    A    G        0      0        2 
   3  chr3_30809787     HCab    A    G      0.5      1        2 
   3  chr3_30809787     HPrz    A    G      0.5      1        2 
   3  chr3_30809787     ZBoe    A    G        0      0        2 
   3  chr3_30809787     ZGre    A    G        0      0        2 
   3  chr3_30809787     ZHar    A    G        0      0        2 
   3  chr3_30809787   Sample    A    G        0      0        2 
   3  chr3_30812067     AAsi    C    T        1      2        2 
   3  chr3_30812067     AKia    C    T        0      0        2 
   3  chr3_30812067     AOna    C    T        0      0        2 
   3  chr3_30812067     ASom    C    T        0      0        2 
   3  chr3_30812067     HCab    C    T        0      0        2 
   3  chr3_30812067     HPrz    C    T        0      0        2 
   3  chr3_30812067     ZBoe    C    T        0      0        2 
   3  chr3_30812067     ZGre    C    T        0      0        2 
   3  chr3_30812067     ZHar    C    T        0      0        2 
   3  chr3_30812067   Sample    C    T        1      2        2 
   3  chr3_30814571     AAsi    T    C        0      0        2 
   3  chr3_30814571     AKia    T    C        0      0        2 
   3  chr3_30814571     AOna    T    C        0      0        2 
   3  chr3_30814571     ASom    T    C      0.5      1        2 
   3  chr3_30814571     HCab    T    C        0      0        2 
   3  chr3_30814571     HPrz    T    C        0      0        2 
   3  chr3_30814571     ZBoe    T    C        0      0        2 
   3  chr3_30814571     ZGre    T    C        0      0        2 
   3  chr3_30814571     ZHar    T    C        0      0        2 
   3  chr3_30814571   Sample    T    C        0      0        2 
   3  chr3_30815964     AAsi    G    T        0      0        2 
   3  chr3_30815964     AKia    G    T        0      0        2 
   3  chr3_30815964     AOna    G    T        0      0        2 
   3  chr3_30815964     ASom    G    T        0      0        2 
   3  chr3_30815964     HCab    G    T        0      0        2 
   3  chr3_30815964     HPrz    G    T        0      0        2 
   3  chr3_30815964     ZBoe    G    T      0.5      1        2 
   3  chr3_30815964     ZGre    G    T        0      0        2 
   3  chr3_30815964     ZHar    G    T        0      0        2 
   3  chr3_30815964   Sample    G    T        0      0        2 
   3  chr3_30817047     AAsi    C    G        0      0        2 
   3  chr3_30817047     AKia    C    G        0      0        2 
   3  chr3_30817047     AOna    C    G        0      0        2 
   3  chr3_30817047     ASom    C    G        0      0        2 
   3  chr3_30817047     HCab    C    G        1      2        2 
   3  chr3_30817047     HPrz    C    G        1      2        2 
   3  chr3_30817047     ZBoe    C    G        0      0        2 
   3  chr3_30817047     ZGre    C    G        0      0        2 
   3  chr3_30817047     ZHar    C    G        0      0        2 
   3  chr3_30817047   Sample    C    G        0      0        2 
   3  chr3_30817916     AAsi    G    T        0      0        2 
   3  chr3_30817916     AKia    G    T      0.5      1        2 
   3  chr3_30817916     AOna    G    T        0      0        2 
   3  chr3_30817916     ASom    G    T        0      0        2 
   3  chr3_30817916     HCab    G    T        0      0        2 
   3  chr3_30817916     HPrz    G    T        0      0        2 
   3  chr3_30817916     ZBoe    G    T        0      0        2 
   3  chr3_30817916     ZGre    G    T        0      0        2 
   3  chr3_30817916     ZHar    G    T        0      0        2 
   3  chr3_30817916   Sample    G    T        0      0        2 
   3  chr3_30822916     AAsi    A    G        0      0        2 
   3  chr3_30822916     AKia    A    G        0      0        2 
   3  chr3_30822916     AOna    A    G        0      0        2 
   3  chr3_30822916     ASom    A    G        0      0        2 
   3  chr3_30822916     HCab    A    G        0      0        2 
   3  chr3_30822916     HPrz    A    G        0      0        2 
   3  chr3_30822916     ZBoe    A    G        0      0        2 
   3  chr3_30822916     ZGre    A    G      0.5      1        2 
   3  chr3_30822916     ZHar    A    G        0      0        2 
   3  chr3_30822916   Sample    A    G        0      0        2 
   3  chr3_30824314     AAsi    A    T        0      0        2 
   3  chr3_30824314     AKia    A    T        0      0        2 
   3  chr3_30824314     AOna    A    T        0      0        2 
   3  chr3_30824314     ASom    A    T        0      0        2 
   3  chr3_30824314     HCab    A    T        1      2        2 
   3  chr3_30824314     HPrz    A    T        1      2        2 
   3  chr3_30824314     ZBoe    A    T        0      0        2 
   3  chr3_30824314     ZGre    A    T        0      0        2 
   3  chr3_30824314     ZHar    A    T        0      0        2 
   3  chr3_30824314   Sample    A    T        0      0        2 
   3  chr3_30827105     AAsi    G    A        0      0        2 
   3  chr3_30827105     AKia    G    A        0      0        2 
   3  chr3_30827105     AOna    G    A        0      0        2 
   3  chr3_30827105     ASom    G    A        0      0        2 
   3  chr3_30827105     HCab    G    A        1      2        2 
   3  chr3_30827105     HPrz    G    A        1      2        2 
   3  chr3_30827105     ZBoe    G    A        0      0        2 
   3  chr3_30827105     ZGre    G    A        0      0        2 
   3  chr3_30827105     ZHar    G    A        0      0        2 
   3  chr3_30827105   Sample    G    A        0      0        2 
   3  chr3_30833358     AAsi    T    C        0      0        2 
   3  chr3_30833358     AKia    T    C        0      0        2 
   3  chr3_30833358     AOna    T    C        0      0        2 
   3  chr3_30833358     ASom    T    C        0      0        2 
   3  chr3_30833358     HCab    T    C        1      2        2 
   3  chr3_30833358     HPrz    T    C        1      2        2 
   3  chr3_30833358     ZBoe    T    C        0      0        2 
   3  chr3_30833358     ZGre    T    C        0      0        2 
   3  chr3_30833358     ZHar    T    C        0      0        2 
   3  chr3_30833358   Sample    T    C        0      0        2 
   3  chr3_30839279     AAsi    C    T        0      0        2 
   3  chr3_30839279     AKia    C    T        0      0        2 
   3  chr3_30839279     AOna    C    T        0      0        2 
   3  chr3_30839279     ASom    C    T        0      0        2 
   3  chr3_30839279     HCab    C    T        1      2        2 
   3  chr3_30839279     HPrz    C    T        1      2        2 
   3  chr3_30839279     ZBoe    C    T        0      0        2 
   3  chr3_30839279     ZGre    C    T        0      0        2 
   3  chr3_30839279     ZHar    C    T        0      0        2 
   3  chr3_30839279   Sample    C    T        0      0        2 
   3  chr3_30842315     AAsi    T    C        0      0        2 
   3  chr3_30842315     AKia    T    C        0      0        2 
   3  chr3_30842315     AOna    T    C        0      0        2 
   3  chr3_30842315     ASom    T    C        0      0        2 
   3  chr3_30842315     HCab    T    C        0      0        2 
   3  chr3_30842315     HPrz    T    C        0      0        2 
   3  chr3_30842315     ZBoe    T    C        0      0        2 
   3  chr3_30842315     ZGre    T    C        0      0        2 
   3  chr3_30842315     ZHar    T    C        1      2        2 
   3  chr3_30842315   Sample    T    C        0      0        2 
   3  chr3_30854552     AAsi    G    A        0      0        2 
   3  chr3_30854552     AKia    G    A        0      0        2 
   3  chr3_30854552     AOna    G    A        0      0        2 
   3  chr3_30854552     ASom    G    A        0      0        2 
   3  chr3_30854552     HCab    G    A        0      0        2 
   3  chr3_30854552     HPrz    G    A      0.5      1        2 
   3  chr3_30854552     ZBoe    G    A        0      0        2 
   3  chr3_30854552     ZGre    G    A        0      0        2 
   3  chr3_30854552     ZHar    G    A        0      0        2 
   3  chr3_30854552   Sample    G    A        0      0        2 
   3  chr3_30860000     AAsi    C    T        0      0        2 
   3  chr3_30860000     AKia    C    T        0      0        2 
   3  chr3_30860000     AOna    C    T        0      0        2 
   3  chr3_30860000     ASom    C    T        0      0        2 
   3  chr3_30860000     HCab    C    T      0.5      1        2 
   3  chr3_30860000     HPrz    C    T        0      0        2 
   3  chr3_30860000     ZBoe    C    T        0      0        2 
   3  chr3_30860000     ZGre    C    T        0      0        2 
   3  chr3_30860000     ZHar    C    T        0      0        2 
   3  chr3_30860000   Sample    C    T        0      0        2 
   3  chr3_30861686     AAsi    A    T        1      2        2 
   3  chr3_30861686     AKia    A    T        0      0        2 
   3  chr3_30861686     AOna    A    T        0      0        2 
   3  chr3_30861686     ASom    A    T        1      2        2 
   3  chr3_30861686     HCab    A    T        0      0        2 
   3  chr3_30861686     HPrz    A    T        0      0        2 
   3  chr3_30861686     ZBoe    A    T        0      0        2 
   3  chr3_30861686     ZGre    A    T        0      0        2 
   3  chr3_30861686     ZHar    A    T        0      0        2 
   3  chr3_30861686   Sample    A    T        1      2        2 
   3  chr3_30864446     AAsi    A    G        0      0        2 
   3  chr3_30864446     AKia    A    G      0.5      1        2 
   3  chr3_30864446     AOna    A    G        0      0        2 
   3  chr3_30864446     ASom    A    G        0      0        2 
   3  chr3_30864446     HCab    A    G        0      0        2 
   3  chr3_30864446     HPrz    A    G        0      0        2 
   3  chr3_30864446     ZBoe    A    G        0      0        2 
   3  chr3_30864446     ZGre    A    G        0      0        2 
   3  chr3_30864446     ZHar    A    G        0      0        2 
   3  chr3_30864446   Sample    A    G        0      0        2 
   3  chr3_30865791     AAsi    G    A        0      0        2 
   3  chr3_30865791     AKia    G    A        0      0        2 
   3  chr3_30865791     AOna    G    A        0      0        2 
   3  chr3_30865791     ASom    G    A        0      0        2 
   3  chr3_30865791     HCab    G    A        0      0        2 
   3  chr3_30865791     HPrz    G    A        0      0        2 
   3  chr3_30865791     ZBoe    G    A        0      0        2 
   3  chr3_30865791     ZGre    G    A        0      0        2 
   3  chr3_30865791     ZHar    G    A        1      2        2 
   3  chr3_30865791   Sample    G    A        0      0        2 
   3  chr3_30868609     AAsi    T    A        0      0        2 
   3  chr3_30868609     AKia    T    A        0      0        2 
   3  chr3_30868609     AOna    T    A        0      0        2 
   3  chr3_30868609     ASom    T    A        0      0        2 
   3  chr3_30868609     HCab    T    A        0      0        2 
   3  chr3_30868609     HPrz    T    A        0      0        2 
   3  chr3_30868609     ZBoe    T    A        0      0        2 
   3  chr3_30868609     ZGre    T    A        0      0        2 
   3  chr3_30868609     ZHar    T    A        1      2        2 
   3  chr3_30868609   Sample    T    A        0      0        2 
   3  chr3_30890504     AAsi    G    A        0      0        2 
   3  chr3_30890504     AKia    G    A      0.5      1        2 
   3  chr3_30890504     AOna    G    A        1      2        2 
   3  chr3_30890504     ASom    G    A        0      0        2 
   3  chr3_30890504     HCab    G    A        0      0        2 
   3  chr3_30890504     HPrz    G    A        0      0        2 
   3  chr3_30890504     ZBoe    G    A        0      0        2 
   3  chr3_30890504     ZGre    G    A        0      0        2 
   3  chr3_30890504     ZHar    G    A        0      0        2 
   3  chr3_30890504   Sample    G    A        0      0        2 
   3  chr3_30895621     AAsi    G    A        0      0        2 
   3  chr3_30895621     AKia    G    A      0.5      1        2 
   3  chr3_30895621     AOna    G    A        1      2        2 
   3  chr3_30895621     ASom    G    A        0      0        2 
   3  chr3_30895621     HCab    G    A        0      0        2 
   3  chr3_30895621     HPrz    G    A        0      0        2 
   3  chr3_30895621     ZBoe    G    A        0      0        2 
   3  chr3_30895621     ZGre    G    A        0      0        2 
   3  chr3_30895621     ZHar    G    A        0      0        2 
   3  chr3_30895621   Sample    G    A        0      0        2 
   3  chr3_30896874     AAsi    T    C        0      0        2 
   3  chr3_30896874     AKia    T    C        0      0        2 
   3  chr3_30896874     AOna    T    C        0      0        2 
   3  chr3_30896874     ASom    T    C        0      0        2 
   3  chr3_30896874     HCab    T    C        1      2        2 
   3  chr3_30896874     HPrz    T    C        1      2        2 
   3  chr3_30896874     ZBoe    T    C        0      0        2 
   3  chr3_30896874     ZGre    T    C        0      0        2 
   3  chr3_30896874     ZHar    T    C        0      0        2 
   3  chr3_30896874   Sample    T    C        0      0        2 
   3  chr3_30897149     AAsi    A    G        0      0        2 
   3  chr3_30897149     AKia    A    G      0.5      1        2 
   3  chr3_30897149     AOna    A    G        0      0        2 
   3  chr3_30897149     ASom    A    G        0      0        2 
   3  chr3_30897149     HCab    A    G        0      0        2 
   3  chr3_30897149     HPrz    A    G        0      0        2 
   3  chr3_30897149     ZBoe    A    G        0      0        2 
   3  chr3_30897149     ZGre    A    G        0      0        2 
   3  chr3_30897149     ZHar    A    G        0      0        2 
   3  chr3_30897149   Sample    A    G        0      0        2 
   3  chr3_30897459     AAsi    C    T        0      0        2 
   3  chr3_30897459     AKia    C    T        0      0        2 
   3  chr3_30897459     AOna    C    T        0      0        2 
   3  chr3_30897459     ASom    C    T        0      0        2 
   3  chr3_30897459     HCab    C    T        0      0        2 
   3  chr3_30897459     HPrz    C    T        0      0        2 
   3  chr3_30897459     ZBoe    C    T        0      0        2 
   3  chr3_30897459     ZGre    C    T        1      2        2 
   3  chr3_30897459     ZHar    C    T        0      0        2 
   3  chr3_30897459   Sample    C    T        0      0        2 
   3  chr3_30903436     AAsi    A    G        0      0        2 
   3  chr3_30903436     AKia    A    G        0      0        2 
   3  chr3_30903436     AOna    A    G        0      0        2 
   3  chr3_30903436     ASom    A    G        0      0        2 
   3  chr3_30903436     HCab    A    G        0      0        2 
   3  chr3_30903436     HPrz    A    G        0      0        2 
   3  chr3_30903436     ZBoe    A    G        0      0        2 
   3  chr3_30903436     ZGre    A    G        0      0        2 
   3  chr3_30903436     ZHar    A    G        1      2        2 
   3  chr3_30903436   Sample    A    G        0      0        2 
   3  chr3_30911698     AAsi    G    T        0      0        2 
   3  chr3_30911698     AKia    G    T        0      0        2 
   3  chr3_30911698     AOna    G    T        0      0        2 
   3  chr3_30911698     ASom    G    T        0      0        2 
   3  chr3_30911698     HCab    G    T        0      0        2 
   3  chr3_30911698     HPrz    G    T        0      0        2 
   3  chr3_30911698     ZBoe    G    T        0      0        2 
   3  chr3_30911698     ZGre    G    T      0.5      1        2 
   3  chr3_30911698     ZHar    G    T        0      0        2 
   3  chr3_30911698   Sample    G    T        0      0        2 
   3  chr3_30911944     AAsi    A    T        0      0        2 
   3  chr3_30911944     AKia    A    T        0      0        2 
   3  chr3_30911944     AOna    A    T        0      0        2 
   3  chr3_30911944     ASom    A    T        0      0        2 
   3  chr3_30911944     HCab    A    T        1      2        2 
   3  chr3_30911944     HPrz    A    T        1      2        2 
   3  chr3_30911944     ZBoe    A    T        0      0        2 
   3  chr3_30911944     ZGre    A    T        0      0        2 
   3  chr3_30911944     ZHar    A    T        0      0        2 
   3  chr3_30911944   Sample    A    T        0      0        2 
   3  chr3_30914578     AAsi    T    C        1      2        2 
   3  chr3_30914578     AKia    T    C        0      0        2 
   3  chr3_30914578     AOna    T    C        0      0        2 
   3  chr3_30914578     ASom    T    C        1      2        2 
   3  chr3_30914578     HCab    T    C        0      0        2 
   3  chr3_30914578     HPrz    T    C        0      0        2 
   3  chr3_30914578     ZBoe    T    C        0      0        2 
   3  chr3_30914578     ZGre    T    C        0      0        2 
   3  chr3_30914578     ZHar    T    C        0      0        2 
   3  chr3_30914578   Sample    T    C        1      2        2 
   3  chr3_30914624     AAsi    A    G        0      0        2 
   3  chr3_30914624     AKia    A    G        0      0        2 
   3  chr3_30914624     AOna    A    G        0      0        2 
   3  chr3_30914624     ASom    A    G        0      0        2 
   3  chr3_30914624     HCab    A    G        0      0        2 
   3  chr3_30914624     HPrz    A    G        0      0        2 
   3  chr3_30914624     ZBoe    A    G      0.5      1        2 
   3  chr3_30914624     ZGre    A    G        0      0        2 
   3  chr3_30914624     ZHar    A    G        0      0        2 
   3  chr3_30914624   Sample    A    G        0      0        2 
   3  chr3_30914846     AAsi    G    C        0      0        2 
   3  chr3_30914846     AKia    G    C        0      0        2 
   3  chr3_30914846     AOna    G    C        0      0        2 
   3  chr3_30914846     ASom    G    C        0      0        2 
   3  chr3_30914846     HCab    G    C        1      2        2 
   3  chr3_30914846     HPrz    G    C        1      2        2 
   3  chr3_30914846     ZBoe    G    C        0      0        2 
   3  chr3_30914846     ZGre    G    C        0      0        2 
   3  chr3_30914846     ZHar    G    C        0      0        2 
   3  chr3_30914846   Sample    G    C        0      0        2 
   3  chr3_30927941     AAsi    T    A        1      2        2 
   3  chr3_30927941     AKia    T    A        1      2        2 
   3  chr3_30927941     AOna    T    A        1      2        2 
   3  chr3_30927941     ASom    T    A        1      2        2 
   3  chr3_30927941     HCab    T    A        0      0        2 
   3  chr3_30927941     HPrz    T    A        0      0        2 
   3  chr3_30927941     ZBoe    T    A        0      0        2 
   3  chr3_30927941     ZGre    T    A        0      0        2 
   3  chr3_30927941     ZHar    T    A        0      0        2 
   3  chr3_30927941   Sample    T    A        1      2        2 
   3  chr3_30930659     AAsi    A    G        1      2        2 
   3  chr3_30930659     AKia    A    G        1      2        2 
   3  chr3_30930659     AOna    A    G        1      2        2 
   3  chr3_30930659     ASom    A    G        1      2        2 
   3  chr3_30930659     HCab    A    G        0      0        2 
   3  chr3_30930659     HPrz    A    G        0      0        2 
   3  chr3_30930659     ZBoe    A    G        0      0        2 
   3  chr3_30930659     ZGre    A    G        0      0        2 
   3  chr3_30930659     ZHar    A    G        0      0        2 
   3  chr3_30930659   Sample    A    G        1      2        2 
   3  chr3_30936999     AAsi    T    G        0      0        2 
   3  chr3_30936999     AKia    T    G        0      0        2 
   3  chr3_30936999     AOna    T    G        0      0        2 
   3  chr3_30936999     ASom    T    G        0      0        2 
   3  chr3_30936999     HCab    T    G      0.5      1        2 
   3  chr3_30936999     HPrz    T    G        0      0        2 
   3  chr3_30936999     ZBoe    T    G        0      0        2 
   3  chr3_30936999     ZGre    T    G        0      0        2 
   3  chr3_30936999     ZHar    T    G        0      0        2 
   3  chr3_30936999   Sample    T    G        0      0        2 
   3  chr3_30941394     AAsi    C    T        1      2        2 
   3  chr3_30941394     AKia    C    T        0      0        2 
   3  chr3_30941394     AOna    C    T        0      0        2 
   3  chr3_30941394     ASom    C    T        0      0        2 
   3  chr3_30941394     HCab    C    T        1      2        2 
   3  chr3_30941394     HPrz    C    T        1      2        2 
   3  chr3_30941394     ZBoe    C    T        1      2        2 
   3  chr3_30941394     ZGre    C    T        0      0        2 
   3  chr3_30941394     ZHar    C    T        0      0        2 
   3  chr3_30941394   Sample    C    T        1      2        2 
   3  chr3_30942756     AAsi    T    C        0      0        2 
   3  chr3_30942756     AKia    T    C        0      0        2 
   3  chr3_30942756     AOna    T    C        0      0        2 
   3  chr3_30942756     ASom    T    C        0      0        2 
   3  chr3_30942756     HCab    T    C      0.5      1        2 
   3  chr3_30942756     HPrz    T    C        0      0        2 
   3  chr3_30942756     ZBoe    T    C        0      0        2 
   3  chr3_30942756     ZGre    T    C        0      0        2 
   3  chr3_30942756     ZHar    T    C        0      0        2 
   3  chr3_30942756   Sample    T    C        0      0        2 
   3  chr3_30955803     AAsi    G    C        0      0        2 
   3  chr3_30955803     AKia    G    C        0      0        2 
   3  chr3_30955803     AOna    G    C        0      0        2 
   3  chr3_30955803     ASom    G    C        0      0        2 
   3  chr3_30955803     HCab    G    C        0      0        2 
   3  chr3_30955803     HPrz    G    C        0      0        2 
   3  chr3_30955803     ZBoe    G    C        0      0        2 
   3  chr3_30955803     ZGre    G    C        1      2        2 
   3  chr3_30955803     ZHar    G    C        0      0        2 
   3  chr3_30955803   Sample    G    C        0      0        2 
   3  chr3_30969019     AAsi    T    G        0      0        2 
   3  chr3_30969019     AKia    T    G        0      0        2 
   3  chr3_30969019     AOna    T    G        0      0        2 
   3  chr3_30969019     ASom    T    G        0      0        2 
   3  chr3_30969019     HCab    T    G        0      0        2 
   3  chr3_30969019     HPrz    T    G        0      0        2 
   3  chr3_30969019     ZBoe    T    G        0      0        2 
   3  chr3_30969019     ZGre    T    G        1      2        2 
   3  chr3_30969019     ZHar    T    G        0      0        2 
   3  chr3_30969019   Sample    T    G        0      0        2 
   3  chr3_30969143     AAsi    T    C        0      0        2 
   3  chr3_30969143     AKia    T    C        0      0        2 
   3  chr3_30969143     AOna    T    C        0      0        2 
   3  chr3_30969143     ASom    T    C        0      0        2 
   3  chr3_30969143     HCab    T    C        1      2        2 
   3  chr3_30969143     HPrz    T    C        1      2        2 
   3  chr3_30969143     ZBoe    T    C        0      0        2 
   3  chr3_30969143     ZGre    T    C        0      0        2 
   3  chr3_30969143     ZHar    T    C        0      0        2 
   3  chr3_30969143   Sample    T    C        0      0        2 
   3  chr3_30973925     AAsi    T    C        0      0        2 
   3  chr3_30973925     AKia    T    C        0      0        2 
   3  chr3_30973925     AOna    T    C        0      0        2 
   3  chr3_30973925     ASom    T    C        0      0        2 
   3  chr3_30973925     HCab    T    C        0      0        2 
   3  chr3_30973925     HPrz    T    C        0      0        2 
   3  chr3_30973925     ZBoe    T    C        0      0        2 
   3  chr3_30973925     ZGre    T    C        1      2        2 
   3  chr3_30973925     ZHar    T    C        0      0        2 
   3  chr3_30973925   Sample    T    C        0      0        2 
   3  chr3_30974090     AAsi    G    C        0      0        2 
   3  chr3_30974090     AKia    G    C        1      2        2 
   3  chr3_30974090     AOna    G    C        1      2        2 
   3  chr3_30974090     ASom    G    C        0      0        2 
   3  chr3_30974090     HCab    G    C        0      0        2 
   3  chr3_30974090     HPrz    G    C        0      0        2 
   3  chr3_30974090     ZBoe    G    C        0      0        2 
   3  chr3_30974090     ZGre    G    C        0      0        2 
   3  chr3_30974090     ZHar    G    C        0      0        2 
   3  chr3_30974090   Sample    G    C        0      0        2 
   3  chr3_30975825     AAsi    T    C        0      0        2 
   3  chr3_30975825     AKia    T    C        0      0        2 
   3  chr3_30975825     AOna    T    C        1      2        2 
   3  chr3_30975825     ASom    T    C        0      0        2 
   3  chr3_30975825     HCab    T    C        0      0        2 
   3  chr3_30975825     HPrz    T    C        0      0        2 
   3  chr3_30975825     ZBoe    T    C        0      0        2 
   3  chr3_30975825     ZGre    T    C        0      0        2 
   3  chr3_30975825     ZHar    T    C        0      0        2 
   3  chr3_30975825   Sample    T    C        0      0        2 
   3  chr3_30994867     AAsi    T    C        0      0        2 
   3  chr3_30994867     AKia    T    C        1      2        2 
   3  chr3_30994867     AOna    T    C        0      0        2 
   3  chr3_30994867     ASom    T    C        0      0        2 
   3  chr3_30994867     HCab    T    C        0      0        2 
   3  chr3_30994867     HPrz    T    C        0      0        2 
   3  chr3_30994867     ZBoe    T    C        0      0        2 
   3  chr3_30994867     ZGre    T    C        0      0        2 
   3  chr3_30994867     ZHar    T    C        0      0        2 
   3  chr3_30994867   Sample    T    C        0      0        2 
   3  chr3_31001843     AAsi    G    A        0      0        2 
   3  chr3_31001843     AKia    G    A        0      0        2 
   3  chr3_31001843     AOna    G    A        0      0        2 
   3  chr3_31001843     ASom    G    A        0      0        2 
   3  chr3_31001843     HCab    G    A        1      2        2 
   3  chr3_31001843     HPrz    G    A        1      2        2 
   3  chr3_31001843     ZBoe    G    A        0      0        2 
   3  chr3_31001843     ZGre    G    A        0      0        2 
   3  chr3_31001843     ZHar    G    A        0      0        2 
   3  chr3_31001843   Sample    G    A        0      0        2 
   3  chr3_31004745     AAsi    A    G        0      0        2 
   3  chr3_31004745     AKia    A    G        1      2        2 
   3  chr3_31004745     AOna    A    G        0      0        2 
   3  chr3_31004745     ASom    A    G        0      0        2 
   3  chr3_31004745     HCab    A    G        0      0        2 
   3  chr3_31004745     HPrz    A    G        0      0        2 
   3  chr3_31004745     ZBoe    A    G        0      0        2 
   3  chr3_31004745     ZGre    A    G        0      0        2 
   3  chr3_31004745     ZHar    A    G        0      0        2 
   3  chr3_31004745   Sample    A    G        0      0        2 
   3  chr3_31011142     AAsi    T    C      0.5      1        2 
   3  chr3_31011142     AKia    T    C        0      0        2 
   3  chr3_31011142     AOna    T    C        0      0        2 
   3  chr3_31011142     ASom    T    C        0      0        2 
   3  chr3_31011142     HCab    T    C        0      0        2 
   3  chr3_31011142     HPrz    T    C        0      0        2 
   3  chr3_31011142     ZBoe    T    C        0      0        2 
   3  chr3_31011142     ZGre    T    C        0      0        2 
   3  chr3_31011142     ZHar    T    C        0      0        2 
   3  chr3_31011142   Sample    T    C        0      0        2 
   3  chr3_31019063     AAsi    A    G        0      0        2 
   3  chr3_31019063     AKia    A    G        0      0        2 
   3  chr3_31019063     AOna    A    G        0      0        2 
   3  chr3_31019063     ASom    A    G        0      0        2 
   3  chr3_31019063     HCab    A    G        0      0        2 
   3  chr3_31019063     HPrz    A    G        0      0        2 
   3  chr3_31019063     ZBoe    A    G      0.5      1        2 
   3  chr3_31019063     ZGre    A    G        0      0        2 
   3  chr3_31019063     ZHar    A    G        0      0        2 
   3  chr3_31019063   Sample    A    G        0      0        2 
   3  chr3_31029993     AAsi    T    C        0      0        2 
   3  chr3_31029993     AKia    T    C        0      0        2 
   3  chr3_31029993     AOna    T    C        1      2        2 
   3  chr3_31029993     ASom    T    C        0      0        2 
   3  chr3_31029993     HCab    T    C        0      0        2 
   3  chr3_31029993     HPrz    T    C        0      0        2 
   3  chr3_31029993     ZBoe    T    C        0      0        2 
   3  chr3_31029993     ZGre    T    C        0      0        2 
   3  chr3_31029993     ZHar    T    C        0      0        2 
   3  chr3_31029993   Sample    T    C        0      0        2 
   3  chr3_31031821     AAsi    A    G        0      0        2 
   3  chr3_31031821     AKia    A    G        0      0        2 
   3  chr3_31031821     AOna    A    G        0      0        2 
   3  chr3_31031821     ASom    A    G        0      0        2 
   3  chr3_31031821     HCab    A    G      0.5      1        2 
   3  chr3_31031821     HPrz    A    G        0      0        2 
   3  chr3_31031821     ZBoe    A    G        0      0        2 
   3  chr3_31031821     ZGre    A    G        0      0        2 
   3  chr3_31031821     ZHar    A    G      0.5      1        2 
   3  chr3_31031821   Sample    A    G        0      0        2 
   3  chr3_31032688     AAsi    T    A        0      0        2 
   3  chr3_31032688     AKia    T    A        0      0        2 
   3  chr3_31032688     AOna    T    A        1      2        2 
   3  chr3_31032688     ASom    T    A        0      0        2 
   3  chr3_31032688     HCab    T    A        0      0        2 
   3  chr3_31032688     HPrz    T    A        0      0        2 
   3  chr3_31032688     ZBoe    T    A        0      0        2 
   3  chr3_31032688     ZGre    T    A        0      0        2 
   3  chr3_31032688     ZHar    T    A        0      0        2 
   3  chr3_31032688   Sample    T    A        0      0        2 
   3  chr3_31048717     AAsi    T    C        0      0        2 
   3  chr3_31048717     AKia    T    C        0      0        2 
   3  chr3_31048717     AOna    T    C        0      0        2 
   3  chr3_31048717     ASom    T    C        0      0        2 
   3  chr3_31048717     HCab    T    C      0.5      1        2 
   3  chr3_31048717     HPrz    T    C        1      2        2 
   3  chr3_31048717     ZBoe    T    C        0      0        2 
   3  chr3_31048717     ZGre    T    C        0      0        2 
   3  chr3_31048717     ZHar    T    C        0      0        2 
   3  chr3_31048717   Sample    T    C        0      0        2 
   3  chr3_31050156     AAsi    G    A        0      0        2 
   3  chr3_31050156     AKia    G    A        0      0        2 
   3  chr3_31050156     AOna    G    A        0      0        2 
   3  chr3_31050156     ASom    G    A        0      0        2 
   3  chr3_31050156     HCab    G    A        1      2        2 
   3  chr3_31050156     HPrz    G    A        1      2        2 
   3  chr3_31050156     ZBoe    G    A        0      0        2 
   3  chr3_31050156     ZGre    G    A        0      0        2 
   3  chr3_31050156     ZHar    G    A        0      0        2 
   3  chr3_31050156   Sample    G    A        0      0        2 
   3  chr3_31050410     AAsi    A    G      0.5      1        2 
   3  chr3_31050410     AKia    A    G        0      0        2 
   3  chr3_31050410     AOna    A    G        0      0        2 
   3  chr3_31050410     ASom    A    G        0      0        2 
   3  chr3_31050410     HCab    A    G        0      0        2 
   3  chr3_31050410     HPrz    A    G        0      0        2 
   3  chr3_31050410     ZBoe    A    G        0      0        2 
   3  chr3_31050410     ZGre    A    G        0      0        2 
   3  chr3_31050410     ZHar    A    G        0      0        2 
   3  chr3_31050410   Sample    A    G        1      2        2 
   3  chr3_31050577     AAsi    G    A        0      0        2 
   3  chr3_31050577     AKia    G    A        0      0        2 
   3  chr3_31050577     AOna    G    A        0      0        2 
   3  chr3_31050577     ASom    G    A        0      0        2 
   3  chr3_31050577     HCab    G    A        0      0        2 
   3  chr3_31050577     HPrz    G    A        0      0        2 
   3  chr3_31050577     ZBoe    G    A        0      0        2 
   3  chr3_31050577     ZGre    G    A        0      0        2 
   3  chr3_31050577     ZHar    G    A      0.5      1        2 
   3  chr3_31050577   Sample    G    A        0      0        2 
   3  chr3_31058425     AAsi    C    T        0      0        2 
   3  chr3_31058425     AKia    C    T        0      0        2 
   3  chr3_31058425     AOna    C    T        0      0        2 
   3  chr3_31058425     ASom    C    T        0      0        2 
   3  chr3_31058425     HCab    C    T        0      0        2 
   3  chr3_31058425     HPrz    C    T        0      0        2 
   3  chr3_31058425     ZBoe    C    T        1      2        2 
   3  chr3_31058425     ZGre    C    T        0      0        2 
   3  chr3_31058425     ZHar    C    T        0      0        2 
   3  chr3_31058425   Sample    C    T        0      0        2 
   3  chr3_31062351     AAsi    A    G        0      0        2 
   3  chr3_31062351     AKia    A    G        0      0        2 
   3  chr3_31062351     AOna    A    G        0      0        2 
   3  chr3_31062351     ASom    A    G        0      0        2 
   3  chr3_31062351     HCab    A    G        0      0        2 
   3  chr3_31062351     HPrz    A    G        0      0        2 
   3  chr3_31062351     ZBoe    A    G        0      0        2 
   3  chr3_31062351     ZGre    A    G        0      0        2 
   3  chr3_31062351     ZHar    A    G      0.5      1        2 
   3  chr3_31062351   Sample    A    G        0      0        2 
   3  chr3_31067765     AAsi    G    T        0      0        2 
   3  chr3_31067765     AKia    G    T        0      0        2 
   3  chr3_31067765     AOna    G    T        0      0        2 
   3  chr3_31067765     ASom    G    T        0      0        2 
   3  chr3_31067765     HCab    G    T        0      0        2 
   3  chr3_31067765     HPrz    G    T        0      0        2 
   3  chr3_31067765     ZBoe    G    T        0      0        2 
   3  chr3_31067765     ZGre    G    T        0      0        2 
   3  chr3_31067765     ZHar    G    T      0.5      1        2 
   3  chr3_31067765   Sample    G    T        0      0        2 
   3  chr3_31067850     AAsi    C    T        0      0        2 
   3  chr3_31067850     AKia    C    T        0      0        2 
   3  chr3_31067850     AOna    C    T        0      0        2 
   3  chr3_31067850     ASom    C    T        0      0        2 
   3  chr3_31067850     HCab    C    T        0      0        2 
   3  chr3_31067850     HPrz    C    T        0      0        2 
   3  chr3_31067850     ZBoe    C    T      0.5      1        2 
   3  chr3_31067850     ZGre    C    T        0      0        2 
   3  chr3_31067850     ZHar    C    T        0      0        2 
   3  chr3_31067850   Sample    C    T        0      0        2 
   3  chr3_31069419     AAsi    A    G        0      0        2 
   3  chr3_31069419     AKia    A    G        0      0        2 
   3  chr3_31069419     AOna    A    G        0      0        2 
   3  chr3_31069419     ASom    A    G        0      0        2 
   3  chr3_31069419     HCab    A    G        0      0        2 
   3  chr3_31069419     HPrz    A    G        0      0        2 
   3  chr3_31069419     ZBoe    A    G        0      0        2 
   3  chr3_31069419     ZGre    A    G        0      0        2 
   3  chr3_31069419     ZHar    A    G      0.5      1        2 
   3  chr3_31069419   Sample    A    G        0      0        2 
   3  chr3_31075741     AAsi    C    G        0      0        2 
   3  chr3_31075741     AKia    C    G        0      0        2 
   3  chr3_31075741     AOna    C    G        1      2        2 
   3  chr3_31075741     ASom    C    G        0      0        2 
   3  chr3_31075741     HCab    C    G        0      0        2 
   3  chr3_31075741     HPrz    C    G        0      0        2 
   3  chr3_31075741     ZBoe    C    G        0      0        2 
   3  chr3_31075741     ZGre    C    G        0      0        2 
   3  chr3_31075741     ZHar    C    G        0      0        2 
   3  chr3_31075741   Sample    C    G        0      0        2 
   3  chr3_31076024     AAsi    G    A        0      0        2 
   3  chr3_31076024     AKia    G    A        0      0        2 
   3  chr3_31076024     AOna    G    A        0      0        2 
   3  chr3_31076024     ASom    G    A        0      0        2 
   3  chr3_31076024     HCab    G    A        1      2        2 
   3  chr3_31076024     HPrz    G    A        1      2        2 
   3  chr3_31076024     ZBoe    G    A        0      0        2 
   3  chr3_31076024     ZGre    G    A        0      0        2 
   3  chr3_31076024     ZHar    G    A        0      0        2 
   3  chr3_31076024   Sample    G    A        0      0        2 
   3  chr3_31076398     AAsi    T    A        0      0        2 
   3  chr3_31076398     AKia    T    A        0      0        2 
   3  chr3_31076398     AOna    T    A        0      0        2 
   3  chr3_31076398     ASom    T    A        1      2        2 
   3  chr3_31076398     HCab    T    A        0      0        2 
   3  chr3_31076398     HPrz    T    A        0      0        2 
   3  chr3_31076398     ZBoe    T    A        0      0        2 
   3  chr3_31076398     ZGre    T    A        0      0        2 
   3  chr3_31076398     ZHar    T    A        0      0        2 
   3  chr3_31076398   Sample    T    A        0      0        2 
   3  chr3_31078343     AAsi    G    T        0      0        2 
   3  chr3_31078343     AKia    G    T        0      0        2 
   3  chr3_31078343     AOna    G    T        0      0        2 
   3  chr3_31078343     ASom    G    T        0      0        2 
   3  chr3_31078343     HCab    G    T        0      0        2 
   3  chr3_31078343     HPrz    G    T      0.5      1        2 
   3  chr3_31078343     ZBoe    G    T        0      0        2 
   3  chr3_31078343     ZGre    G    T        0      0        2 
   3  chr3_31078343     ZHar    G    T        0      0        2 
   3  chr3_31078343   Sample    G    T        0      0        2 
   3  chr3_31084910     AAsi    A    G        0      0        2 
   3  chr3_31084910     AKia    A    G        0      0        2 
   3  chr3_31084910     AOna    A    G        1      2        2 
   3  chr3_31084910     ASom    A    G        0      0        2 
   3  chr3_31084910     HCab    A    G        0      0        2 
   3  chr3_31084910     HPrz    A    G        0      0        2 
   3  chr3_31084910     ZBoe    A    G        0      0        2 
   3  chr3_31084910     ZGre    A    G        0      0        2 
   3  chr3_31084910     ZHar    A    G        0      0        2 
   3  chr3_31084910   Sample    A    G        0      0        2 
   3  chr3_31089733     AAsi    A    G        0      0        2 
   3  chr3_31089733     AKia    A    G        0      0        2 
   3  chr3_31089733     AOna    A    G        0      0        2 
   3  chr3_31089733     ASom    A    G        0      0        2 
   3  chr3_31089733     HCab    A    G        1      2        2 
   3  chr3_31089733     HPrz    A    G        1      2        2 
   3  chr3_31089733     ZBoe    A    G        0      0        2 
   3  chr3_31089733     ZGre    A    G        0      0        2 
   3  chr3_31089733     ZHar    A    G        0      0        2 
   3  chr3_31089733   Sample    A    G        0      0        2 
   3  chr3_31091339     AAsi    C    T        0      0        2 
   3  chr3_31091339     AKia    C    T        0      0        2 
   3  chr3_31091339     AOna    C    T        0      0        2 
   3  chr3_31091339     ASom    C    T        0      0        2 
   3  chr3_31091339     HCab    C    T        0      0        2 
   3  chr3_31091339     HPrz    C    T        0      0        2 
   3  chr3_31091339     ZBoe    C    T        0      0        2 
   3  chr3_31091339     ZGre    C    T        0      0        2 
   3  chr3_31091339     ZHar    C    T      0.5      1        2 
   3  chr3_31091339   Sample    C    T        0      0        2 
   3  chr3_31092738     AAsi    G    A        0      0        2 
   3  chr3_31092738     AKia    G    A        0      0        2 
   3  chr3_31092738     AOna    G    A        0      0        2 
   3  chr3_31092738     ASom    G    A        0      0        2 
   3  chr3_31092738     HCab    G    A      0.5      1        2 
   3  chr3_31092738     HPrz    G    A        0      0        2 
   3  chr3_31092738     ZBoe    G    A        0      0        2 
   3  chr3_31092738     ZGre    G    A        0      0        2 
   3  chr3_31092738     ZHar    G    A        0      0        2 
   3  chr3_31092738   Sample    G    A        0      0        2 
   3  chr3_31109111     AAsi    C    A        0      0        2 
   3  chr3_31109111     AKia    C    A        0      0        2 
   3  chr3_31109111     AOna    C    A        0      0        2 
   3  chr3_31109111     ASom    C    A        0      0        2 
   3  chr3_31109111     HCab    C    A        0      0        2 
   3  chr3_31109111     HPrz    C    A      0.5      1        2 
   3  chr3_31109111     ZBoe    C    A        0      0        2 
   3  chr3_31109111     ZGre    C    A        0      0        2 
   3  chr3_31109111     ZHar    C    A        0      0        2 
   3  chr3_31109111   Sample    C    A        0      0        2 
   3  chr3_31113665     AAsi    G    A        0      0        2 
   3  chr3_31113665     AKia    G    A        0      0        2 
   3  chr3_31113665     AOna    G    A        0      0        2 
   3  chr3_31113665     ASom    G    A        0      0        2 
   3  chr3_31113665     HCab    G    A        0      0        2 
   3  chr3_31113665     HPrz    G    A        0      0        2 
   3  chr3_31113665     ZBoe    G    A        0      0        2 
   3  chr3_31113665     ZGre    G    A        1      2        2 
   3  chr3_31113665     ZHar    G    A        0      0        2 
   3  chr3_31113665   Sample    G    A        0      0        2 
   3  chr3_31114542     AAsi    C    T        0      0        2 
   3  chr3_31114542     AKia    C    T        0      0        2 
   3  chr3_31114542     AOna    C    T        0      0        2 
   3  chr3_31114542     ASom    C    T        0      0        2 
   3  chr3_31114542     HCab    C    T        0      0        2 
   3  chr3_31114542     HPrz    C    T        0      0        2 
   3  chr3_31114542     ZBoe    C    T      0.5      1        2 
   3  chr3_31114542     ZGre    C    T        0      0        2 
   3  chr3_31114542     ZHar    C    T        0      0        2 
   3  chr3_31114542   Sample    C    T        0      0        2 
   3  chr3_31131108     AAsi    G    A        0      0        2 
   3  chr3_31131108     AKia    G    A        0      0        2 
   3  chr3_31131108     AOna    G    A        0      0        2 
   3  chr3_31131108     ASom    G    A        0      0        2 
   3  chr3_31131108     HCab    G    A        1      2        2 
   3  chr3_31131108     HPrz    G    A        1      2        2 
   3  chr3_31131108     ZBoe    G    A        0      0        2 
   3  chr3_31131108     ZGre    G    A        0      0        2 
   3  chr3_31131108     ZHar    G    A        0      0        2 
   3  chr3_31131108   Sample    G    A        0      0        2 
   3  chr3_31139137     AAsi    C    A        0      0        2 
   3  chr3_31139137     AKia    C    A        0      0        2 
   3  chr3_31139137     AOna    C    A        0      0        2 
   3  chr3_31139137     ASom    C    A        0      0        2 
   3  chr3_31139137     HCab    C    A        1      2        2 
   3  chr3_31139137     HPrz    C    A        1      2        2 
   3  chr3_31139137     ZBoe    C    A        0      0        2 
   3  chr3_31139137     ZGre    C    A        0      0        2 
   3  chr3_31139137     ZHar    C    A        0      0        2 
   3  chr3_31139137   Sample    C    A        0      0        2 
   3  chr3_31141357     AAsi    C    T        0      0        2 
   3  chr3_31141357     AKia    C    T        0      0        2 
   3  chr3_31141357     AOna    C    T        0      0        2 
   3  chr3_31141357     ASom    C    T        0      0        2 
   3  chr3_31141357     HCab    C    T        1      2        2 
   3  chr3_31141357     HPrz    C    T        1      2        2 
   3  chr3_31141357     ZBoe    C    T        0      0        2 
   3  chr3_31141357     ZGre    C    T        0      0        2 
   3  chr3_31141357     ZHar    C    T        0      0        2 
   3  chr3_31141357   Sample    C    T        0      0        2 
   3  chr3_31146739     AAsi    A    C        0      0        2 
   3  chr3_31146739     AKia    A    C        0      0        2 
   3  chr3_31146739     AOna    A    C        0      0        2 
   3  chr3_31146739     ASom    A    C        0      0        2 
   3  chr3_31146739     HCab    A    C      0.5      1        2 
   3  chr3_31146739     HPrz    A    C        1      2        2 
   3  chr3_31146739     ZBoe    A    C        0      0        2 
   3  chr3_31146739     ZGre    A    C        0      0        2 
   3  chr3_31146739     ZHar    A    C        0      0        2 
   3  chr3_31146739   Sample    A    C        0      0        2 
   3  chr3_31152474     AAsi    G    A        0      0        2 
   3  chr3_31152474     AKia    G    A        0      0        2 
   3  chr3_31152474     AOna    G    A        0      0        2 
   3  chr3_31152474     ASom    G    A        0      0        2 
   3  chr3_31152474     HCab    G    A        0      0        2 
   3  chr3_31152474     HPrz    G    A      0.5      1        2 
   3  chr3_31152474     ZBoe    G    A        0      0        2 
   3  chr3_31152474     ZGre    G    A        0      0        2 
   3  chr3_31152474     ZHar    G    A        0      0        2 
   3  chr3_31152474   Sample    G    A        0      0        2 
   3  chr3_31154516     AAsi    C    T        0      0        2 
   3  chr3_31154516     AKia    C    T        0      0        2 
   3  chr3_31154516     AOna    C    T        0      0        2 
   3  chr3_31154516     ASom    C    T        1      2        2 
   3  chr3_31154516     HCab    C    T        0      0        2 
   3  chr3_31154516     HPrz    C    T        0      0        2 
   3  chr3_31154516     ZBoe    C    T        0      0        2 
   3  chr3_31154516     ZGre    C    T        0      0        2 
   3  chr3_31154516     ZHar    C    T        0      0        2 
   3  chr3_31154516   Sample    C    T        0      0        2 
   3  chr3_31162467     AAsi    C    A        1      2        2 
   3  chr3_31162467     AKia    C    A        0      0        2 
   3  chr3_31162467     AOna    C    A        0      0        2 
   3  chr3_31162467     ASom    C    A        1      2        2 
   3  chr3_31162467     HCab    C    A        0      0        2 
   3  chr3_31162467     HPrz    C    A        0      0        2 
   3  chr3_31162467     ZBoe    C    A        0      0        2 
   3  chr3_31162467     ZGre    C    A        0      0        2 
   3  chr3_31162467     ZHar    C    A        0      0        2 
   3  chr3_31162467   Sample    C    A        1      2        2 
   3  chr3_31166052     AAsi    A    G      0.5      1        2 
   3  chr3_31166052     AKia    A    G        0      0        2 
   3  chr3_31166052     AOna    A    G        0      0        2 
   3  chr3_31166052     ASom    A    G        0      0        2 
   3  chr3_31166052     HCab    A    G        0      0        2 
   3  chr3_31166052     HPrz    A    G        0      0        2 
   3  chr3_31166052     ZBoe    A    G        0      0        2 
   3  chr3_31166052     ZGre    A    G        0      0        2 
   3  chr3_31166052     ZHar    A    G        0      0        2 
   3  chr3_31166052   Sample    A    G        0      0        2 
   3  chr3_31168959     AAsi    A    T        0      0        2 
   3  chr3_31168959     AKia    A    T        0      0        2 
   3  chr3_31168959     AOna    A    T        0      0        2 
   3  chr3_31168959     ASom    A    T        0      0        2 
   3  chr3_31168959     HCab    A    T        0      0        2 
   3  chr3_31168959     HPrz    A    T        0      0        2 
   3  chr3_31168959     ZBoe    A    T        0      0        2 
   3  chr3_31168959     ZGre    A    T        0      0        2 
   3  chr3_31168959     ZHar    A    T        1      2        2 
   3  chr3_31168959   Sample    A    T        0      0        2 
   3  chr3_31169582     AAsi    C    A        0      0        2 
   3  chr3_31169582     AKia    C    A        0      0        2 
   3  chr3_31169582     AOna    C    A        0      0        2 
   3  chr3_31169582     ASom    C    A        0      0        2 
   3  chr3_31169582     HCab    C    A        0      0        2 
   3  chr3_31169582     HPrz    C    A        0      0        2 
   3  chr3_31169582     ZBoe    C    A      0.5      1        2 
   3  chr3_31169582     ZGre    C    A        0      0        2 
   3  chr3_31169582     ZHar    C    A        0      0        2 
   3  chr3_31169582   Sample    C    A        0      0        2 
   3  chr3_31173632     AAsi    A    G        0      0        2 
   3  chr3_31173632     AKia    A    G        0      0        2 
   3  chr3_31173632     AOna    A    G        0      0        2 
   3  chr3_31173632     ASom    A    G        0      0        2 
   3  chr3_31173632     HCab    A    G        0      0        2 
   3  chr3_31173632     HPrz    A    G        0      0        2 
   3  chr3_31173632     ZBoe    A    G        0      0        2 
   3  chr3_31173632     ZGre    A    G        0      0        2 
   3  chr3_31173632     ZHar    A    G        1      2        2 
   3  chr3_31173632   Sample    A    G        0      0        2 
   3  chr3_31179269     AAsi    A    T        0      0        2 
   3  chr3_31179269     AKia    A    T        0      0        2 
   3  chr3_31179269     AOna    A    T        0      0        2 
   3  chr3_31179269     ASom    A    T        0      0        2 
   3  chr3_31179269     HCab    A    T        0      0        2 
   3  chr3_31179269     HPrz    A    T      0.5      1        2 
   3  chr3_31179269     ZBoe    A    T        0      0        2 
   3  chr3_31179269     ZGre    A    T        0      0        2 
   3  chr3_31179269     ZHar    A    T        0      0        2 
   3  chr3_31179269   Sample    A    T        0      0        2 
   3  chr3_31180010     AAsi    C    G        1      2        2 
   3  chr3_31180010     AKia    C    G        0      0        2 
   3  chr3_31180010     AOna    C    G        0      0        2 
   3  chr3_31180010     ASom    C    G        0      0        2 
   3  chr3_31180010     HCab    C    G        1      2        2 
   3  chr3_31180010     HPrz    C    G      0.5      1        2 
   3  chr3_31180010     ZBoe    C    G        0      0        2 
   3  chr3_31180010     ZGre    C    G        0      0        2 
   3  chr3_31180010     ZHar    C    G        0      0        2 
   3  chr3_31180010   Sample    C    G        1      2        2 
   3  chr3_31180990     AAsi    T    G        0      0        2 
   3  chr3_31180990     AKia    T    G        0      0        2 
   3  chr3_31180990     AOna    T    G        0      0        2 
   3  chr3_31180990     ASom    T    G        0      0        2 
   3  chr3_31180990     HCab    T    G        0      0        2 
   3  chr3_31180990     HPrz    T    G      0.5      1        2 
   3  chr3_31180990     ZBoe    T    G        0      0        2 
   3  chr3_31180990     ZGre    T    G        0      0        2 
   3  chr3_31180990     ZHar    T    G        0      0        2 
   3  chr3_31180990   Sample    T    G        0      0        2 
   3  chr3_31185027     AAsi    A    G        0      0        2 
   3  chr3_31185027     AKia    A    G        0      0        2 
   3  chr3_31185027     AOna    A    G        0      0        2 
   3  chr3_31185027     ASom    A    G        0      0        2 
   3  chr3_31185027     HCab    A    G        0      0        2 
   3  chr3_31185027     HPrz    A    G        0      0        2 
   3  chr3_31185027     ZBoe    A    G        0      0        2 
   3  chr3_31185027     ZGre    A    G        1      2        2 
   3  chr3_31185027     ZHar    A    G        0      0        2 
   3  chr3_31185027   Sample    A    G        0      0        2 
   3  chr3_31185774     AAsi    T    C        0      0        2 
   3  chr3_31185774     AKia    T    C        0      0        2 
   3  chr3_31185774     AOna    T    C        0      0        2 
   3  chr3_31185774     ASom    T    C        0      0        2 
   3  chr3_31185774     HCab    T    C        0      0        2 
   3  chr3_31185774     HPrz    T    C        0      0        2 
   3  chr3_31185774     ZBoe    T    C      0.5      1        2 
   3  chr3_31185774     ZGre    T    C        0      0        2 
   3  chr3_31185774     ZHar    T    C        0      0        2 
   3  chr3_31185774   Sample    T    C        0      0        2 
   3  chr3_31186174     AAsi    C    G        0      0        2 
   3  chr3_31186174     AKia    C    G        0      0        2 
   3  chr3_31186174     AOna    C    G        0      0        2 
   3  chr3_31186174     ASom    C    G        0      0        2 
   3  chr3_31186174     HCab    C    G      0.5      1        2 
   3  chr3_31186174     HPrz    C    G      0.5      1        2 
   3  chr3_31186174     ZBoe    C    G        0      0        2 
   3  chr3_31186174     ZGre    C    G        0      0        2 
   3  chr3_31186174     ZHar    C    G        0      0        2 
   3  chr3_31186174   Sample    C    G        0      0        2 
   3  chr3_31186599     AAsi    G    C        0      0        2 
   3  chr3_31186599     AKia    G    C        0      0        2 
   3  chr3_31186599     AOna    G    C        0      0        2 
   3  chr3_31186599     ASom    G    C        0      0        2 
   3  chr3_31186599     HCab    G    C      0.5      1        2 
   3  chr3_31186599     HPrz    G    C        0      0        2 
   3  chr3_31186599     ZBoe    G    C        0      0        2 
   3  chr3_31186599     ZGre    G    C        0      0        2 
   3  chr3_31186599     ZHar    G    C        0      0        2 
   3  chr3_31186599   Sample    G    C        0      0        2 
   3  chr3_31187175     AAsi    T    C        0      0        2 
   3  chr3_31187175     AKia    T    C        0      0        2 
   3  chr3_31187175     AOna    T    C        0      0        2 
   3  chr3_31187175     ASom    T    C        0      0        2 
   3  chr3_31187175     HCab    T    C        1      2        2 
   3  chr3_31187175     HPrz    T    C        1      2        2 
   3  chr3_31187175     ZBoe    T    C        0      0        2 
   3  chr3_31187175     ZGre    T    C        0      0        2 
   3  chr3_31187175     ZHar    T    C        0      0        2 
   3  chr3_31187175   Sample    T    C        0      0        2 
   3  chr3_31188326     AAsi    A    G        0      0        2 
   3  chr3_31188326     AKia    A    G        0      0        2 
   3  chr3_31188326     AOna    A    G        0      0        2 
   3  chr3_31188326     ASom    A    G        0      0        2 
   3  chr3_31188326     HCab    A    G        1      2        2 
   3  chr3_31188326     HPrz    A    G        1      2        2 
   3  chr3_31188326     ZBoe    A    G        0      0        2 
   3  chr3_31188326     ZGre    A    G        1      2        2 
   3  chr3_31188326     ZHar    A    G        0      0        2 
   3  chr3_31188326   Sample    A    G        0      0        2 
   3  chr3_31190223     AAsi    T    C        0      0        2 
   3  chr3_31190223     AKia    T    C        0      0        2 
   3  chr3_31190223     AOna    T    C        0      0        2 
   3  chr3_31190223     ASom    T    C        0      0        2 
   3  chr3_31190223     HCab    T    C        0      0        2 
   3  chr3_31190223     HPrz    T    C        0      0        2 
   3  chr3_31190223     ZBoe    T    C        0      0        2 
   3  chr3_31190223     ZGre    T    C        1      2        2 
   3  chr3_31190223     ZHar    T    C        1      2        2 
   3  chr3_31190223   Sample    T    C        0      0        2 
   3  chr3_31192095     AAsi    G    A      0.5      1        2 
   3  chr3_31192095     AKia    G    A        0      0        2 
   3  chr3_31192095     AOna    G    A        0      0        2 
   3  chr3_31192095     ASom    G    A        0      0        2 
   3  chr3_31192095     HCab    G    A        0      0        2 
   3  chr3_31192095     HPrz    G    A        0      0        2 
   3  chr3_31192095     ZBoe    G    A        0      0        2 
   3  chr3_31192095     ZGre    G    A        0      0        2 
   3  chr3_31192095     ZHar    G    A        0      0        2 
   3  chr3_31192095   Sample    G    A        1      2        2 
   3  chr3_31192799     AAsi    T    C        0      0        2 
   3  chr3_31192799     AKia    T    C        0      0        2 
   3  chr3_31192799     AOna    T    C        0      0        2 
   3  chr3_31192799     ASom    T    C        0      0        2 
   3  chr3_31192799     HCab    T    C        0      0        2 
   3  chr3_31192799     HPrz    T    C        0      0        2 
   3  chr3_31192799     ZBoe    T    C        0      0        2 
   3  chr3_31192799     ZGre    T    C        1      2        2 
   3  chr3_31192799     ZHar    T    C        0      0        2 
   3  chr3_31192799   Sample    T    C        0      0        2 
   3  chr3_31194533     AAsi    T    C        0      0        2 
   3  chr3_31194533     AKia    T    C        0      0        2 
   3  chr3_31194533     AOna    T    C        0      0        2 
   3  chr3_31194533     ASom    T    C        0      0        2 
   3  chr3_31194533     HCab    T    C        1      2        2 
   3  chr3_31194533     HPrz    T    C        1      2        2 
   3  chr3_31194533     ZBoe    T    C        0      0        2 
   3  chr3_31194533     ZGre    T    C        0      0        2 
   3  chr3_31194533     ZHar    T    C        0      0        2 
   3  chr3_31194533   Sample    T    C        0      0        2 
   3  chr3_31203756     AAsi    G    A        0      0        2 
   3  chr3_31203756     AKia    G    A        0      0        2 
   3  chr3_31203756     AOna    G    A        0      0        2 
   3  chr3_31203756     ASom    G    A        1      2        2 
   3  chr3_31203756     HCab    G    A        0      0        2 
   3  chr3_31203756     HPrz    G    A        0      0        2 
   3  chr3_31203756     ZBoe    G    A        0      0        2 
   3  chr3_31203756     ZGre    G    A        0      0        2 
   3  chr3_31203756     ZHar    G    A        0      0        2 
   3  chr3_31203756   Sample    G    A        0      0        2 
   3  chr3_31206889     AAsi    A    G        0      0        2 
   3  chr3_31206889     AKia    A    G        1      2        2 
   3  chr3_31206889     AOna    A    G        0      0        2 
   3  chr3_31206889     ASom    A    G        0      0        2 
   3  chr3_31206889     HCab    A    G        0      0        2 
   3  chr3_31206889     HPrz    A    G        0      0        2 
   3  chr3_31206889     ZBoe    A    G        0      0        2 
   3  chr3_31206889     ZGre    A    G        0      0        2 
   3  chr3_31206889     ZHar    A    G        0      0        2 
   3  chr3_31206889   Sample    A    G        0      0        2 
   3  chr3_31208026     AAsi    A    G        0      0        2 
   3  chr3_31208026     AKia    A    G        0      0        2 
   3  chr3_31208026     AOna    A    G        0      0        2 
   3  chr3_31208026     ASom    A    G        0      0        2 
   3  chr3_31208026     HCab    A    G        0      0        2 
   3  chr3_31208026     HPrz    A    G      0.5      1        2 
   3  chr3_31208026     ZBoe    A    G        0      0        2 
   3  chr3_31208026     ZGre    A    G        0      0        2 
   3  chr3_31208026     ZHar    A    G        0      0        2 
   3  chr3_31208026   Sample    A    G        0      0        2 
   3  chr3_31208758     AAsi    C    G        0      0        2 
   3  chr3_31208758     AKia    C    G        0      0        2 
   3  chr3_31208758     AOna    C    G        0      0        2 
   3  chr3_31208758     ASom    C    G        0      0        2 
   3  chr3_31208758     HCab    C    G        0      0        2 
   3  chr3_31208758     HPrz    C    G        0      0        2 
   3  chr3_31208758     ZBoe    C    G      0.5      1        2 
   3  chr3_31208758     ZGre    C    G        0      0        2 
   3  chr3_31208758     ZHar    C    G        0      0        2 
   3  chr3_31208758   Sample    C    G        0      0        2 
   3  chr3_31209891     AAsi    T    C        0      0        2 
   3  chr3_31209891     AKia    T    C        0      0        2 
   3  chr3_31209891     AOna    T    C        0      0        2 
   3  chr3_31209891     ASom    T    C        0      0        2 
   3  chr3_31209891     HCab    T    C        1      2        2 
   3  chr3_31209891     HPrz    T    C        1      2        2 
   3  chr3_31209891     ZBoe    T    C        0      0        2 
   3  chr3_31209891     ZGre    T    C        0      0        2 
   3  chr3_31209891     ZHar    T    C        1      2        2 
   3  chr3_31209891   Sample    T    C        0      0        2 
   3  chr3_31215204     AAsi    T    G        0      0        2 
   3  chr3_31215204     AKia    T    G        0      0        2 
   3  chr3_31215204     AOna    T    G        0      0        2 
   3  chr3_31215204     ASom    T    G        0      0        2 
   3  chr3_31215204     HCab    T    G        1      2        2 
   3  chr3_31215204     HPrz    T    G        1      2        2 
   3  chr3_31215204     ZBoe    T    G        0      0        2 
   3  chr3_31215204     ZGre    T    G        0      0        2 
   3  chr3_31215204     ZHar    T    G        0      0        2 
   3  chr3_31215204   Sample    T    G        0      0        2 
   3  chr3_31232704     AAsi    T    C        0      0        2 
   3  chr3_31232704     AKia    T    C        1      2        2 
   3  chr3_31232704     AOna    T    C        0      0        2 
   3  chr3_31232704     ASom    T    C        0      0        2 
   3  chr3_31232704     HCab    T    C        0      0        2 
   3  chr3_31232704     HPrz    T    C        0      0        2 
   3  chr3_31232704     ZBoe    T    C        0      0        2 
   3  chr3_31232704     ZGre    T    C        0      0        2 
   3  chr3_31232704     ZHar    T    C        0      0        2 
   3  chr3_31232704   Sample    T    C        0      0        2 
   3  chr3_31232884     AAsi    C    T        0      0        2 
   3  chr3_31232884     AKia    C    T        0      0        2 
   3  chr3_31232884     AOna    C    T        0      0        2 
   3  chr3_31232884     ASom    C    T        0      0        2 
   3  chr3_31232884     HCab    C    T        0      0        2 
   3  chr3_31232884     HPrz    C    T        0      0        2 
   3  chr3_31232884     ZBoe    C    T        1      2        2 
   3  chr3_31232884     ZGre    C    T        1      2        2 
   3  chr3_31232884     ZHar    C    T        1      2        2 
   3  chr3_31232884   Sample    C    T        0      0        2 
   3  chr3_31237081     AAsi    T    G        0      0        2 
   3  chr3_31237081     AKia    T    G        0      0        2 
   3  chr3_31237081     AOna    T    G        0      0        2 
   3  chr3_31237081     ASom    T    G        0      0        2 
   3  chr3_31237081     HCab    T    G        0      0        2 
   3  chr3_31237081     HPrz    T    G        0      0        2 
   3  chr3_31237081     ZBoe    T    G      0.5      1        2 
   3  chr3_31237081     ZGre    T    G        0      0        2 
   3  chr3_31237081     ZHar    T    G        0      0        2 
   3  chr3_31237081   Sample    T    G        0      0        2 
   3  chr3_31237256     AAsi    T    C        1      2        2 
   3  chr3_31237256     AKia    T    C        0      0        2 
   3  chr3_31237256     AOna    T    C        0      0        2 
   3  chr3_31237256     ASom    T    C        1      2        2 
   3  chr3_31237256     HCab    T    C        1      2        2 
   3  chr3_31237256     HPrz    T    C        1      2        2 
   3  chr3_31237256     ZBoe    T    C        0      0        2 
   3  chr3_31237256     ZGre    T    C        0      0        2 
   3  chr3_31237256     ZHar    T    C        0      0        2 
   3  chr3_31237256   Sample    T    C        1      2        2 
   3  chr3_31246651     AAsi    G    C        0      0        2 
   3  chr3_31246651     AKia    G    C        0      0        2 
   3  chr3_31246651     AOna    G    C        0      0        2 
   3  chr3_31246651     ASom    G    C        0      0        2 
   3  chr3_31246651     HCab    G    C        0      0        2 
   3  chr3_31246651     HPrz    G    C        0      0        2 
   3  chr3_31246651     ZBoe    G    C        0      0        2 
   3  chr3_31246651     ZGre    G    C        0      0        2 
   3  chr3_31246651     ZHar    G    C        1      2        2 
   3  chr3_31246651   Sample    G    C        0      0        2 
   3  chr3_31249730     AAsi    A    G        0      0        2 
   3  chr3_31249730     AKia    A    G        0      0        2 
   3  chr3_31249730     AOna    A    G        0      0        2 
   3  chr3_31249730     ASom    A    G        0      0        2 
   3  chr3_31249730     HCab    A    G        0      0        2 
   3  chr3_31249730     HPrz    A    G        0      0        2 
   3  chr3_31249730     ZBoe    A    G        0      0        2 
   3  chr3_31249730     ZGre    A    G        0      0        2 
   3  chr3_31249730     ZHar    A    G      0.5      1        2 
   3  chr3_31249730   Sample    A    G        0      0        2 
   3  chr3_31252049     AAsi    A    G        0      0        2 
   3  chr3_31252049     AKia    A    G        0      0        2 
   3  chr3_31252049     AOna    A    G        0      0        2 
   3  chr3_31252049     ASom    A    G        0      0        2 
   3  chr3_31252049     HCab    A    G        1      2        2 
   3  chr3_31252049     HPrz    A    G        1      2        2 
   3  chr3_31252049     ZBoe    A    G        0      0        2 
   3  chr3_31252049     ZGre    A    G        0      0        2 
   3  chr3_31252049     ZHar    A    G        0      0        2 
   3  chr3_31252049   Sample    A    G        0      0        2 
   3  chr3_31253723     AAsi    A    G        0      0        2 
   3  chr3_31253723     AKia    A    G        0      0        2 
   3  chr3_31253723     AOna    A    G        0      0        2 
   3  chr3_31253723     ASom    A    G        0      0        2 
   3  chr3_31253723     HCab    A    G        0      0        2 
   3  chr3_31253723     HPrz    A    G        0      0        2 
   3  chr3_31253723     ZBoe    A    G        1      2        2 
   3  chr3_31253723     ZGre    A    G        1      2        2 
   3  chr3_31253723     ZHar    A    G        0      0        2 
   3  chr3_31253723   Sample    A    G        0      0        2 
   3  chr3_31258546     AAsi    G    T        0      0        2 
   3  chr3_31258546     AKia    G    T        0      0        2 
   3  chr3_31258546     AOna    G    T        0      0        2 
   3  chr3_31258546     ASom    G    T        0      0        2 
   3  chr3_31258546     HCab    G    T        0      0        2 
   3  chr3_31258546     HPrz    G    T      0.5      1        2 
   3  chr3_31258546     ZBoe    G    T        0      0        2 
   3  chr3_31258546     ZGre    G    T        0      0        2 
   3  chr3_31258546     ZHar    G    T        0      0        2 
   3  chr3_31258546   Sample    G    T        0      0        2 
   3  chr3_31271143     AAsi    A    G        0      0        2 
   3  chr3_31271143     AKia    A    G        0      0        2 
   3  chr3_31271143     AOna    A    G        0      0        2 
   3  chr3_31271143     ASom    A    G        0      0        2 
   3  chr3_31271143     HCab    A    G        0      0        2 
   3  chr3_31271143     HPrz    A    G        0      0        2 
   3  chr3_31271143     ZBoe    A    G        0      0        2 
   3  chr3_31271143     ZGre    A    G      0.5      1        2 
   3  chr3_31271143     ZHar    A    G        0      0        2 
   3  chr3_31271143   Sample    A    G        0      0        2 
   3  chr3_31277597     AAsi    T    C        0      0        2 
   3  chr3_31277597     AKia    T    C        1      2        2 
   3  chr3_31277597     AOna    T    C        0      0        2 
   3  chr3_31277597     ASom    T    C        0      0        2 
   3  chr3_31277597     HCab    T    C        0      0        2 
   3  chr3_31277597     HPrz    T    C        0      0        2 
   3  chr3_31277597     ZBoe    T    C        0      0        2 
   3  chr3_31277597     ZGre    T    C        1      2        2 
   3  chr3_31277597     ZHar    T    C        0      0        2 
   3  chr3_31277597   Sample    T    C        0      0        2 
   3  chr3_31278261     AAsi    A    G        0      0        2 
   3  chr3_31278261     AKia    A    G        0      0        2 
   3  chr3_31278261     AOna    A    G        0      0        2 
   3  chr3_31278261     ASom    A    G        0      0        2 
   3  chr3_31278261     HCab    A    G        0      0        2 
   3  chr3_31278261     HPrz    A    G        0      0        2 
   3  chr3_31278261     ZBoe    A    G        0      0        2 
   3  chr3_31278261     ZGre    A    G        0      0        2 
   3  chr3_31278261     ZHar    A    G      0.5      1        2 
   3  chr3_31278261   Sample    A    G        0      0        2 
   3  chr3_31278481     AAsi    T    C        0      0        2 
   3  chr3_31278481     AKia    T    C        0      0        2 
   3  chr3_31278481     AOna    T    C        0      0        2 
   3  chr3_31278481     ASom    T    C        0      0        2 
   3  chr3_31278481     HCab    T    C        1      2        2 
   3  chr3_31278481     HPrz    T    C        1      2        2 
   3  chr3_31278481     ZBoe    T    C        0      0        2 
   3  chr3_31278481     ZGre    T    C        0      0        2 
   3  chr3_31278481     ZHar    T    C        0      0        2 
   3  chr3_31278481   Sample    T    C        0      0        2 
   3  chr3_31286673     AAsi    G    T        0      0        2 
   3  chr3_31286673     AKia    G    T        0      0        2 
   3  chr3_31286673     AOna    G    T        1      2        2 
   3  chr3_31286673     ASom    G    T        0      0        2 
   3  chr3_31286673     HCab    G    T        0      0        2 
   3  chr3_31286673     HPrz    G    T        0      0        2 
   3  chr3_31286673     ZBoe    G    T        0      0        2 
   3  chr3_31286673     ZGre    G    T        0      0        2 
   3  chr3_31286673     ZHar    G    T        0      0        2 
   3  chr3_31286673   Sample    G    T        0      0        2 
   3  chr3_31287398     AAsi    G    A        0      0        2 
   3  chr3_31287398     AKia    G    A        0      0        2 
   3  chr3_31287398     AOna    G    A        0      0        2 
   3  chr3_31287398     ASom    G    A        0      0        2 
   3  chr3_31287398     HCab    G    A        1      2        2 
   3  chr3_31287398     HPrz    G    A        1      2        2 
   3  chr3_31287398     ZBoe    G    A        0      0        2 
   3  chr3_31287398     ZGre    G    A        0      0        2 
   3  chr3_31287398     ZHar    G    A        0      0        2 
   3  chr3_31287398   Sample    G    A        0      0        2 
   3  chr3_31290562     AAsi    G    T        0      0        2 
   3  chr3_31290562     AKia    G    T        0      0        2 
   3  chr3_31290562     AOna    G    T        0      0        2 
   3  chr3_31290562     ASom    G    T        0      0        2 
   3  chr3_31290562     HCab    G    T        0      0        2 
   3  chr3_31290562     HPrz    G    T        0      0        2 
   3  chr3_31290562     ZBoe    G    T        0      0        2 
   3  chr3_31290562     ZGre    G    T        0      0        2 
   3  chr3_31290562     ZHar    G    T      0.5      1        2 
   3  chr3_31290562   Sample    G    T        0      0        2 
   3  chr3_31295415     AAsi    A    G        0      0        2 
   3  chr3_31295415     AKia    A    G        0      0        2 
   3  chr3_31295415     AOna    A    G        0      0        2 
   3  chr3_31295415     ASom    A    G        0      0        2 
   3  chr3_31295415     HCab    A    G      0.5      1        2 
   3  chr3_31295415     HPrz    A    G      0.5      1        2 
   3  chr3_31295415     ZBoe    A    G        0      0        2 
   3  chr3_31295415     ZGre    A    G        0      0        2 
   3  chr3_31295415     ZHar    A    G        0      0        2 
   3  chr3_31295415   Sample    A    G        0      0        2 
   3  chr3_31309354     AAsi    T    C        0      0        2 
   3  chr3_31309354     AKia    T    C        0      0        2 
   3  chr3_31309354     AOna    T    C        0      0        2 
   3  chr3_31309354     ASom    T    C        0      0        2 
   3  chr3_31309354     HCab    T    C        1      2        2 
   3  chr3_31309354     HPrz    T    C        1      2        2 
   3  chr3_31309354     ZBoe    T    C        0      0        2 
   3  chr3_31309354     ZGre    T    C        0      0        2 
   3  chr3_31309354     ZHar    T    C        0      0        2 
   3  chr3_31309354   Sample    T    C        0      0        2 
   3  chr3_31312045     AAsi    A    C        0      0        2 
   3  chr3_31312045     AKia    A    C        0      0        2 
   3  chr3_31312045     AOna    A    C        0      0        2 
   3  chr3_31312045     ASom    A    C        0      0        2 
   3  chr3_31312045     HCab    A    C        0      0        2 
   3  chr3_31312045     HPrz    A    C        0      0        2 
   3  chr3_31312045     ZBoe    A    C        1      2        2 
   3  chr3_31312045     ZGre    A    C        0      0        2 
   3  chr3_31312045     ZHar    A    C        0      0        2 
   3  chr3_31312045   Sample    A    C        0      0        2 
   3  chr3_31313210     AAsi    A    G        0      0        2 
   3  chr3_31313210     AKia    A    G        0      0        2 
   3  chr3_31313210     AOna    A    G        0      0        2 
   3  chr3_31313210     ASom    A    G        0      0        2 
   3  chr3_31313210     HCab    A    G        0      0        2 
   3  chr3_31313210     HPrz    A    G      0.5      1        2 
   3  chr3_31313210     ZBoe    A    G        0      0        2 
   3  chr3_31313210     ZGre    A    G        0      0        2 
   3  chr3_31313210     ZHar    A    G        0      0        2 
   3  chr3_31313210   Sample    A    G        0      0        2 
   3  chr3_31329583     AAsi    A    T        0      0        2 
   3  chr3_31329583     AKia    A    T        0      0        2 
   3  chr3_31329583     AOna    A    T        0      0        2 
   3  chr3_31329583     ASom    A    T      0.5      1        2 
   3  chr3_31329583     HCab    A    T        0      0        2 
   3  chr3_31329583     HPrz    A    T        0      0        2 
   3  chr3_31329583     ZBoe    A    T        0      0        2 
   3  chr3_31329583     ZGre    A    T        0      0        2 
   3  chr3_31329583     ZHar    A    T        0      0        2 
   3  chr3_31329583   Sample    A    T        0      0        2 
   3  chr3_31343958     AAsi    C    G        0      0        2 
   3  chr3_31343958     AKia    C    G      0.5      1        2 
   3  chr3_31343958     AOna    C    G        0      0        2 
   3  chr3_31343958     ASom    C    G        0      0        2 
   3  chr3_31343958     HCab    C    G        0      0        2 
   3  chr3_31343958     HPrz    C    G        0      0        2 
   3  chr3_31343958     ZBoe    C    G        0      0        2 
   3  chr3_31343958     ZGre    C    G        0      0        2 
   3  chr3_31343958     ZHar    C    G        0      0        2 
   3  chr3_31343958   Sample    C    G        0      0        2 
   3  chr3_31347402     AAsi    C    T        0      0        2 
   3  chr3_31347402     AKia    C    T      0.5      1        2 
   3  chr3_31347402     AOna    C    T        0      0        2 
   3  chr3_31347402     ASom    C    T        0      0        2 
   3  chr3_31347402     HCab    C    T        0      0        2 
   3  chr3_31347402     HPrz    C    T        0      0        2 
   3  chr3_31347402     ZBoe    C    T        0      0        2 
   3  chr3_31347402     ZGre    C    T        0      0        2 
   3  chr3_31347402     ZHar    C    T        0      0        2 
   3  chr3_31347402   Sample    C    T        0      0        2 
   3  chr3_31349114     AAsi    G    A        0      0        2 
   3  chr3_31349114     AKia    G    A        0      0        2 
   3  chr3_31349114     AOna    G    A        0      0        2 
   3  chr3_31349114     ASom    G    A        0      0        2 
   3  chr3_31349114     HCab    G    A        1      2        2 
   3  chr3_31349114     HPrz    G    A        1      2        2 
   3  chr3_31349114     ZBoe    G    A        0      0        2 
   3  chr3_31349114     ZGre    G    A        0      0        2 
   3  chr3_31349114     ZHar    G    A        0      0        2 
   3  chr3_31349114   Sample    G    A        0      0        2 
   3  chr3_31353159     AAsi    A    G        0      0        2 
   3  chr3_31353159     AKia    A    G        0      0        2 
   3  chr3_31353159     AOna    A    G        0      0        2 
   3  chr3_31353159     ASom    A    G        0      0        2 
   3  chr3_31353159     HCab    A    G        0      0        2 
   3  chr3_31353159     HPrz    A    G        0      0        2 
   3  chr3_31353159     ZBoe    A    G        0      0        2 
   3  chr3_31353159     ZGre    A    G      0.5      1        2 
   3  chr3_31353159     ZHar    A    G        0      0        2 
   3  chr3_31353159   Sample    A    G        0      0        2 
   3  chr3_31354423     AAsi    T    C        0      0        2 
   3  chr3_31354423     AKia    T    C      0.5      1        2 
   3  chr3_31354423     AOna    T    C        0      0        2 
   3  chr3_31354423     ASom    T    C        0      0        2 
   3  chr3_31354423     HCab    T    C        0      0        2 
   3  chr3_31354423     HPrz    T    C        0      0        2 
   3  chr3_31354423     ZBoe    T    C        0      0        2 
   3  chr3_31354423     ZGre    T    C        0      0        2 
   3  chr3_31354423     ZHar    T    C        0      0        2 
   3  chr3_31354423   Sample    T    C        0      0        2 
   3  chr3_31358464     AAsi    T    C        0      0        2 
   3  chr3_31358464     AKia    T    C        0      0        2 
   3  chr3_31358464     AOna    T    C        0      0        2 
   3  chr3_31358464     ASom    T    C        0      0        2 
   3  chr3_31358464     HCab    T    C        0      0        2 
   3  chr3_31358464     HPrz    T    C        0      0        2 
   3  chr3_31358464     ZBoe    T    C        0      0        2 
   3  chr3_31358464     ZGre    T    C      0.5      1        2 
   3  chr3_31358464     ZHar    T    C        0      0        2 
   3  chr3_31358464   Sample    T    C        0      0        2 
   3  chr3_31362754     AAsi    G    A        0      0        2 
   3  chr3_31362754     AKia    G    A        0      0        2 
   3  chr3_31362754     AOna    G    A        0      0        2 
   3  chr3_31362754     ASom    G    A        0      0        2 
   3  chr3_31362754     HCab    G    A        1      2        2 
   3  chr3_31362754     HPrz    G    A        1      2        2 
   3  chr3_31362754     ZBoe    G    A        0      0        2 
   3  chr3_31362754     ZGre    G    A        0      0        2 
   3  chr3_31362754     ZHar    G    A        0      0        2 
   3  chr3_31362754   Sample    G    A        0      0        2 
   3  chr3_31364448     AAsi    G    C        0      0        2 
   3  chr3_31364448     AKia    G    C        0      0        2 
   3  chr3_31364448     AOna    G    C        0      0        2 
   3  chr3_31364448     ASom    G    C        0      0        2 
   3  chr3_31364448     HCab    G    C        0      0        2 
   3  chr3_31364448     HPrz    G    C        0      0        2 
   3  chr3_31364448     ZBoe    G    C        0      0        2 
   3  chr3_31364448     ZGre    G    C        1      2        2 
   3  chr3_31364448     ZHar    G    C        0      0        2 
   3  chr3_31364448   Sample    G    C        0      0        2 
   3  chr3_31371232     AAsi    A    G      0.5      1        2 
   3  chr3_31371232     AKia    A    G        0      0        2 
   3  chr3_31371232     AOna    A    G        0      0        2 
   3  chr3_31371232     ASom    A    G        0      0        2 
   3  chr3_31371232     HCab    A    G      0.5      1        2 
   3  chr3_31371232     HPrz    A    G      0.5      1        2 
   3  chr3_31371232     ZBoe    A    G        0      0        2 
   3  chr3_31371232     ZGre    A    G        0      0        2 
   3  chr3_31371232     ZHar    A    G        0      0        2 
   3  chr3_31371232   Sample    A    G        0      0        2 
   3  chr3_31371920     AAsi    C    T        0      0        2 
   3  chr3_31371920     AKia    C    T        0      0        2 
   3  chr3_31371920     AOna    C    T        0      0        2 
   3  chr3_31371920     ASom    C    T        0      0        2 
   3  chr3_31371920     HCab    C    T      0.5      1        2 
   3  chr3_31371920     HPrz    C    T        0      0        2 
   3  chr3_31371920     ZBoe    C    T        0      0        2 
   3  chr3_31371920     ZGre    C    T        0      0        2 
   3  chr3_31371920     ZHar    C    T        0      0        2 
   3  chr3_31371920   Sample    C    T        0      0        2 
   3  chr3_31380426     AAsi    A    T        0      0        2 
   3  chr3_31380426     AKia    A    T        0      0        2 
   3  chr3_31380426     AOna    A    T        0      0        2 
   3  chr3_31380426     ASom    A    T        0      0        2 
   3  chr3_31380426     HCab    A    T        1      2        2 
   3  chr3_31380426     HPrz    A    T        1      2        2 
   3  chr3_31380426     ZBoe    A    T        0      0        2 
   3  chr3_31380426     ZGre    A    T        0      0        2 
   3  chr3_31380426     ZHar    A    T        0      0        2 
   3  chr3_31380426   Sample    A    T        0      0        2 
   3  chr3_31388134     AAsi    A    G        0      0        2 
   3  chr3_31388134     AKia    A    G        1      2        2 
   3  chr3_31388134     AOna    A    G        1      2        2 
   3  chr3_31388134     ASom    A    G        0      0        2 
   3  chr3_31388134     HCab    A    G        0      0        2 
   3  chr3_31388134     HPrz    A    G        0      0        2 
   3  chr3_31388134     ZBoe    A    G        0      0        2 
   3  chr3_31388134     ZGre    A    G        0      0        2 
   3  chr3_31388134     ZHar    A    G        0      0        2 
   3  chr3_31388134   Sample    A    G        0      0        2 
   3  chr3_31389619     AAsi    T    C        0      0        2 
   3  chr3_31389619     AKia    T    C        1      2        2 
   3  chr3_31389619     AOna    T    C        1      2        2 
   3  chr3_31389619     ASom    T    C        0      0        2 
   3  chr3_31389619     HCab    T    C        1      2        2 
   3  chr3_31389619     HPrz    T    C        1      2        2 
   3  chr3_31389619     ZBoe    T    C        0      0        2 
   3  chr3_31389619     ZGre    T    C        0      0        2 
   3  chr3_31389619     ZHar    T    C        0      0        2 
   3  chr3_31389619   Sample    T    C        0      0        2 
   3  chr3_31396739     AAsi    C    T        0      0        2 
   3  chr3_31396739     AKia    C    T        0      0        2 
   3  chr3_31396739     AOna    C    T        0      0        2 
   3  chr3_31396739     ASom    C    T        0      0        2 
   3  chr3_31396739     HCab    C    T        0      0        2 
   3  chr3_31396739     HPrz    C    T        0      0        2 
   3  chr3_31396739     ZBoe    C    T        1      2        2 
   3  chr3_31396739     ZGre    C    T        0      0        2 
   3  chr3_31396739     ZHar    C    T        0      0        2 
   3  chr3_31396739   Sample    C    T        0      0        2 
   3  chr3_31400094     AAsi    A    C        0      0        2 
   3  chr3_31400094     AKia    A    C        0      0        2 
   3  chr3_31400094     AOna    A    C        0      0        2 
   3  chr3_31400094     ASom    A    C        0      0        2 
   3  chr3_31400094     HCab    A    C        1      2        2 
   3  chr3_31400094     HPrz    A    C        1      2        2 
   3  chr3_31400094     ZBoe    A    C        0      0        2 
   3  chr3_31400094     ZGre    A    C        0      0        2 
   3  chr3_31400094     ZHar    A    C        0      0        2 
   3  chr3_31400094   Sample    A    C        0      0        2 
   3  chr3_31401551     AAsi    T    C        0      0        2 
   3  chr3_31401551     AKia    T    C        0      0        2 
   3  chr3_31401551     AOna    T    C        0      0        2 
   3  chr3_31401551     ASom    T    C        0      0        2 
   3  chr3_31401551     HCab    T    C        1      2        2 
   3  chr3_31401551     HPrz    T    C        1      2        2 
   3  chr3_31401551     ZBoe    T    C        0      0        2 
   3  chr3_31401551     ZGre    T    C        0      0        2 
   3  chr3_31401551     ZHar    T    C        0      0        2 
   3  chr3_31401551   Sample    T    C        0      0        2 
   3  chr3_31403414     AAsi    T    C        0      0        2 
   3  chr3_31403414     AKia    T    C        0      0        2 
   3  chr3_31403414     AOna    T    C        0      0        2 
   3  chr3_31403414     ASom    T    C        0      0        2 
   3  chr3_31403414     HCab    T    C        1      2        2 
   3  chr3_31403414     HPrz    T    C        1      2        2 
   3  chr3_31403414     ZBoe    T    C        0      0        2 
   3  chr3_31403414     ZGre    T    C        0      0        2 
   3  chr3_31403414     ZHar    T    C        0      0        2 
   3  chr3_31403414   Sample    T    C        0      0        2 
   3  chr3_31408972     AAsi    G    T        0      0        2 
   3  chr3_31408972     AKia    G    T        0      0        2 
   3  chr3_31408972     AOna    G    T        0      0        2 
   3  chr3_31408972     ASom    G    T        0      0        2 
   3  chr3_31408972     HCab    G    T        0      0        2 
   3  chr3_31408972     HPrz    G    T        0      0        2 
   3  chr3_31408972     ZBoe    G    T        0      0        2 
   3  chr3_31408972     ZGre    G    T      0.5      1        2 
   3  chr3_31408972     ZHar    G    T        0      0        2 
   3  chr3_31408972   Sample    G    T        0      0        2 
   3  chr3_31410393     AAsi    C    G        0      0        2 
   3  chr3_31410393     AKia    C    G        0      0        2 
   3  chr3_31410393     AOna    C    G        1      2        2 
   3  chr3_31410393     ASom    C    G        0      0        2 
   3  chr3_31410393     HCab    C    G        0      0        2 
   3  chr3_31410393     HPrz    C    G        0      0        2 
   3  chr3_31410393     ZBoe    C    G        0      0        2 
   3  chr3_31410393     ZGre    C    G        0      0        2 
   3  chr3_31410393     ZHar    C    G        0      0        2 
   3  chr3_31410393   Sample    C    G        0      0        2 
   3  chr3_31410582     AAsi    T    C        0      0        2 
   3  chr3_31410582     AKia    T    C        1      2        2 
   3  chr3_31410582     AOna    T    C        0      0        2 
   3  chr3_31410582     ASom    T    C        0      0        2 
   3  chr3_31410582     HCab    T    C        0      0        2 
   3  chr3_31410582     HPrz    T    C        0      0        2 
   3  chr3_31410582     ZBoe    T    C        0      0        2 
   3  chr3_31410582     ZGre    T    C        0      0        2 
   3  chr3_31410582     ZHar    T    C        0      0        2 
   3  chr3_31410582   Sample    T    C        0      0        2 
   3  chr3_31416580     AAsi    T    G        0      0        2 
   3  chr3_31416580     AKia    T    G        0      0        2 
   3  chr3_31416580     AOna    T    G        0      0        2 
   3  chr3_31416580     ASom    T    G        0      0        2 
   3  chr3_31416580     HCab    T    G        0      0        2 
   3  chr3_31416580     HPrz    T    G        0      0        2 
   3  chr3_31416580     ZBoe    T    G        0      0        2 
   3  chr3_31416580     ZGre    T    G        0      0        2 
   3  chr3_31416580     ZHar    T    G      0.5      1        2 
   3  chr3_31416580   Sample    T    G        0      0        2 
   3  chr3_31419169     AAsi    T    G        0      0        2 
   3  chr3_31419169     AKia    T    G        0      0        2 
   3  chr3_31419169     AOna    T    G        0      0        2 
   3  chr3_31419169     ASom    T    G        0      0        2 
   3  chr3_31419169     HCab    T    G        1      2        2 
   3  chr3_31419169     HPrz    T    G        1      2        2 
   3  chr3_31419169     ZBoe    T    G        0      0        2 
   3  chr3_31419169     ZGre    T    G        0      0        2 
   3  chr3_31419169     ZHar    T    G        0      0        2 
   3  chr3_31419169   Sample    T    G        0      0        2 
   3  chr3_31419914     AAsi    A    G        0      0        2 
   3  chr3_31419914     AKia    A    G        0      0        2 
   3  chr3_31419914     AOna    A    G        1      2        2 
   3  chr3_31419914     ASom    A    G        0      0        2 
   3  chr3_31419914     HCab    A    G        0      0        2 
   3  chr3_31419914     HPrz    A    G        0      0        2 
   3  chr3_31419914     ZBoe    A    G        0      0        2 
   3  chr3_31419914     ZGre    A    G        0      0        2 
   3  chr3_31419914     ZHar    A    G        0      0        2 
   3  chr3_31419914   Sample    A    G        0      0        2 
   3  chr3_31444843     AAsi    T    C        0      0        2 
   3  chr3_31444843     AKia    T    C        0      0        2 
   3  chr3_31444843     AOna    T    C        0      0        2 
   3  chr3_31444843     ASom    T    C        0      0        2 
   3  chr3_31444843     HCab    T    C        1      2        2 
   3  chr3_31444843     HPrz    T    C        1      2        2 
   3  chr3_31444843     ZBoe    T    C        0      0        2 
   3  chr3_31444843     ZGre    T    C        0      0        2 
   3  chr3_31444843     ZHar    T    C        0      0        2 
   3  chr3_31444843   Sample    T    C        0      0        2 
   3  chr3_31451359     AAsi    A    C        0      0        2 
   3  chr3_31451359     AKia    A    C        0      0        2 
   3  chr3_31451359     AOna    A    C        0      0        2 
   3  chr3_31451359     ASom    A    C        0      0        2 
   3  chr3_31451359     HCab    A    C        1      2        2 
   3  chr3_31451359     HPrz    A    C        1      2        2 
   3  chr3_31451359     ZBoe    A    C        0      0        2 
   3  chr3_31451359     ZGre    A    C        0      0        2 
   3  chr3_31451359     ZHar    A    C        0      0        2 
   3  chr3_31451359   Sample    A    C        0      0        2 
   3  chr3_31459403     AAsi    T    C        0      0        2 
   3  chr3_31459403     AKia    T    C        1      2        2 
   3  chr3_31459403     AOna    T    C        0      0        2 
   3  chr3_31459403     ASom    T    C        0      0        2 
   3  chr3_31459403     HCab    T    C        0      0        2 
   3  chr3_31459403     HPrz    T    C        0      0        2 
   3  chr3_31459403     ZBoe    T    C        0      0        2 
   3  chr3_31459403     ZGre    T    C        0      0        2 
   3  chr3_31459403     ZHar    T    C        0      0        2 
   3  chr3_31459403   Sample    T    C        0      0        2 
   3  chr3_31472257     AAsi    A    C        0      0        2 
   3  chr3_31472257     AKia    A    C        0      0        2 
   3  chr3_31472257     AOna    A    C        0      0        2 
   3  chr3_31472257     ASom    A    C        0      0        2 
   3  chr3_31472257     HCab    A    C        0      0        2 
   3  chr3_31472257     HPrz    A    C        0      0        2 
   3  chr3_31472257     ZBoe    A    C        1      2        2 
   3  chr3_31472257     ZGre    A    C        0      0        2 
   3  chr3_31472257     ZHar    A    C        0      0        2 
   3  chr3_31472257   Sample    A    C        0      0        2 
   3  chr3_31477910     AAsi    T    C        0      0        2 
   3  chr3_31477910     AKia    T    C        0      0        2 
   3  chr3_31477910     AOna    T    C        0      0        2 
   3  chr3_31477910     ASom    T    C        0      0        2 
   3  chr3_31477910     HCab    T    C        0      0        2 
   3  chr3_31477910     HPrz    T    C      0.5      1        2 
   3  chr3_31477910     ZBoe    T    C        0      0        2 
   3  chr3_31477910     ZGre    T    C        0      0        2 
   3  chr3_31477910     ZHar    T    C        0      0        2 
   3  chr3_31477910   Sample    T    C        0      0        2 
   3  chr3_31487025     AAsi    A    G        0      0        2 
   3  chr3_31487025     AKia    A    G        0      0        2 
   3  chr3_31487025     AOna    A    G        0      0        2 
   3  chr3_31487025     ASom    A    G        0      0        2 
   3  chr3_31487025     HCab    A    G        1      2        2 
   3  chr3_31487025     HPrz    A    G        1      2        2 
   3  chr3_31487025     ZBoe    A    G        0      0        2 
   3  chr3_31487025     ZGre    A    G        0      0        2 
   3  chr3_31487025     ZHar    A    G        0      0        2 
   3  chr3_31487025   Sample    A    G        0      0        2 
   3  chr3_31487626     AAsi    T    C        0      0        2 
   3  chr3_31487626     AKia    T    C        0      0        2 
   3  chr3_31487626     AOna    T    C        0      0        2 
   3  chr3_31487626     ASom    T    C        0      0        2 
   3  chr3_31487626     HCab    T    C      0.5      1        2 
   3  chr3_31487626     HPrz    T    C        0      0        2 
   3  chr3_31487626     ZBoe    T    C        0      0        2 
   3  chr3_31487626     ZGre    T    C        0      0        2 
   3  chr3_31487626     ZHar    T    C        0      0        2 
   3  chr3_31487626   Sample    T    C        0      0        2 
   3  chr3_31489631     AAsi    C    G        0      0        2 
   3  chr3_31489631     AKia    C    G        0      0        2 
   3  chr3_31489631     AOna    C    G        0      0        2 
   3  chr3_31489631     ASom    C    G        0      0        2 
   3  chr3_31489631     HCab    C    G        0      0        2 
   3  chr3_31489631     HPrz    C    G        0      0        2 
   3  chr3_31489631     ZBoe    C    G        0      0        2 
   3  chr3_31489631     ZGre    C    G        0      0        2 
   3  chr3_31489631     ZHar    C    G        1      2        2 
   3  chr3_31489631   Sample    C    G        0      0        2 
   3  chr3_31489849     AAsi    A    T        1      2        2 
   3  chr3_31489849     AKia    A    T        0      0        2 
   3  chr3_31489849     AOna    A    T        0      0        2 
   3  chr3_31489849     ASom    A    T        0      0        2 
   3  chr3_31489849     HCab    A    T        0      0        2 
   3  chr3_31489849     HPrz    A    T        0      0        2 
   3  chr3_31489849     ZBoe    A    T        0      0        2 
   3  chr3_31489849     ZGre    A    T        0      0        2 
   3  chr3_31489849     ZHar    A    T        0      0        2 
   3  chr3_31489849   Sample    A    T        0      0        2 
   3  chr3_31490252     AAsi    G    A        0      0        2 
   3  chr3_31490252     AKia    G    A        0      0        2 
   3  chr3_31490252     AOna    G    A        0      0        2 
   3  chr3_31490252     ASom    G    A        0      0        2 
   3  chr3_31490252     HCab    G    A        1      2        2 
   3  chr3_31490252     HPrz    G    A        1      2        2 
   3  chr3_31490252     ZBoe    G    A        0      0        2 
   3  chr3_31490252     ZGre    G    A        0      0        2 
   3  chr3_31490252     ZHar    G    A        0      0        2 
   3  chr3_31490252   Sample    G    A        0      0        2 
   3  chr3_31492855     AAsi    T    C        0      0        2 
   3  chr3_31492855     AKia    T    C        0      0        2 
   3  chr3_31492855     AOna    T    C        0      0        2 
   3  chr3_31492855     ASom    T    C        0      0        2 
   3  chr3_31492855     HCab    T    C        0      0        2 
   3  chr3_31492855     HPrz    T    C      0.5      1        2 
   3  chr3_31492855     ZBoe    T    C        0      0        2 
   3  chr3_31492855     ZGre    T    C        0      0        2 
   3  chr3_31492855     ZHar    T    C        1      2        2 
   3  chr3_31492855   Sample    T    C        0      0        2 
   3  chr3_31494409     AAsi    A    G        0      0        2 
   3  chr3_31494409     AKia    A    G        0      0        2 
   3  chr3_31494409     AOna    A    G        0      0        2 
   3  chr3_31494409     ASom    A    G        0      0        2 
   3  chr3_31494409     HCab    A    G        0      0        2 
   3  chr3_31494409     HPrz    A    G        0      0        2 
   3  chr3_31494409     ZBoe    A    G        0      0        2 
   3  chr3_31494409     ZGre    A    G        1      2        2 
   3  chr3_31494409     ZHar    A    G        0      0        2 
   3  chr3_31494409   Sample    A    G        0      0        2 
   3  chr3_31495240     AAsi    A    G        0      0        2 
   3  chr3_31495240     AKia    A    G        0      0        2 
   3  chr3_31495240     AOna    A    G        0      0        2 
   3  chr3_31495240     ASom    A    G        0      0        2 
   3  chr3_31495240     HCab    A    G        0      0        2 
   3  chr3_31495240     HPrz    A    G      0.5      1        2 
   3  chr3_31495240     ZBoe    A    G        0      0        2 
   3  chr3_31495240     ZGre    A    G        0      0        2 
   3  chr3_31495240     ZHar    A    G        0      0        2 
   3  chr3_31495240   Sample    A    G        0      0        2 
   3  chr3_31498446     AAsi    C    T        1      2        2 
   3  chr3_31498446     AKia    C    T        0      0        2 
   3  chr3_31498446     AOna    C    T        0      0        2 
   3  chr3_31498446     ASom    C    T        1      2        2 
   3  chr3_31498446     HCab    C    T        0      0        2 
   3  chr3_31498446     HPrz    C    T        0      0        2 
   3  chr3_31498446     ZBoe    C    T        0      0        2 
   3  chr3_31498446     ZGre    C    T        0      0        2 
   3  chr3_31498446     ZHar    C    T        0      0        2 
   3  chr3_31498446   Sample    C    T        1      2        2 
   3  chr3_31501621     AAsi    T    C      0.5      1        2 
   3  chr3_31501621     AKia    T    C        1      2        2 
   3  chr3_31501621     AOna    T    C        1      2        2 
   3  chr3_31501621     ASom    T    C        0      0        2 
   3  chr3_31501621     HCab    T    C        0      0        2 
   3  chr3_31501621     HPrz    T    C        0      0        2 
   3  chr3_31501621     ZBoe    T    C        0      0        2 
   3  chr3_31501621     ZGre    T    C        0      0        2 
   3  chr3_31501621     ZHar    T    C        0      0        2 
   3  chr3_31501621   Sample    T    C        1      2        2 
   3  chr3_31504234     AAsi    A    G        0      0        2 
   3  chr3_31504234     AKia    A    G      0.5      1        2 
   3  chr3_31504234     AOna    A    G        0      0        2 
   3  chr3_31504234     ASom    A    G        0      0        2 
   3  chr3_31504234     HCab    A    G        0      0        2 
   3  chr3_31504234     HPrz    A    G        0      0        2 
   3  chr3_31504234     ZBoe    A    G        0      0        2 
   3  chr3_31504234     ZGre    A    G        0      0        2 
   3  chr3_31504234     ZHar    A    G        0      0        2 
   3  chr3_31504234   Sample    A    G        0      0        2 
   3  chr3_31505021     AAsi    T    C        0      0        2 
   3  chr3_31505021     AKia    T    C        0      0        2 
   3  chr3_31505021     AOna    T    C        0      0        2 
   3  chr3_31505021     ASom    T    C        0      0        2 
   3  chr3_31505021     HCab    T    C        1      2        2 
   3  chr3_31505021     HPrz    T    C        1      2        2 
   3  chr3_31505021     ZBoe    T    C        0      0        2 
   3  chr3_31505021     ZGre    T    C        0      0        2 
   3  chr3_31505021     ZHar    T    C        0      0        2 
   3  chr3_31505021   Sample    T    C        0      0        2 
   3  chr3_31505352     AAsi    C    A        0      0        2 
   3  chr3_31505352     AKia    C    A        0      0        2 
   3  chr3_31505352     AOna    C    A        0      0        2 
   3  chr3_31505352     ASom    C    A        0      0        2 
   3  chr3_31505352     HCab    C    A        0      0        2 
   3  chr3_31505352     HPrz    C    A        0      0        2 
   3  chr3_31505352     ZBoe    C    A        0      0        2 
   3  chr3_31505352     ZGre    C    A      0.5      1        2 
   3  chr3_31505352     ZHar    C    A        0      0        2 
   3  chr3_31505352   Sample    C    A        0      0        2 
   3  chr3_31508081     AAsi    T    A        0      0        2 
   3  chr3_31508081     AKia    T    A        0      0        2 
   3  chr3_31508081     AOna    T    A        0      0        2 
   3  chr3_31508081     ASom    T    A        0      0        2 
   3  chr3_31508081     HCab    T    A        1      2        2 
   3  chr3_31508081     HPrz    T    A        1      2        2 
   3  chr3_31508081     ZBoe    T    A        0      0        2 
   3  chr3_31508081     ZGre    T    A        0      0        2 
   3  chr3_31508081     ZHar    T    A        0      0        2 
   3  chr3_31508081   Sample    T    A        0      0        2 
   3  chr3_31510374     AAsi    A    G        0      0        2 
   3  chr3_31510374     AKia    A    G      0.5      1        2 
   3  chr3_31510374     AOna    A    G        0      0        2 
   3  chr3_31510374     ASom    A    G        0      0        2 
   3  chr3_31510374     HCab    A    G        0      0        2 
   3  chr3_31510374     HPrz    A    G        0      0        2 
   3  chr3_31510374     ZBoe    A    G        1      2        2 
   3  chr3_31510374     ZGre    A    G        1      2        2 
   3  chr3_31510374     ZHar    A    G        1      2        2 
   3  chr3_31510374   Sample    A    G        0      0        2 
   3  chr3_31515687     AAsi    A    G        0      0        2 
   3  chr3_31515687     AKia    A    G        0      0        2 
   3  chr3_31515687     AOna    A    G        0      0        2 
   3  chr3_31515687     ASom    A    G        0      0        2 
   3  chr3_31515687     HCab    A    G        1      2        2 
   3  chr3_31515687     HPrz    A    G        1      2        2 
   3  chr3_31515687     ZBoe    A    G        0      0        2 
   3  chr3_31515687     ZGre    A    G        0      0        2 
   3  chr3_31515687     ZHar    A    G        0      0        2 
   3  chr3_31515687   Sample    A    G        0      0        2 
   3  chr3_31516895     AAsi    T    G        0      0        2 
   3  chr3_31516895     AKia    T    G        0      0        2 
   3  chr3_31516895     AOna    T    G        1      2        2 
   3  chr3_31516895     ASom    T    G        0      0        2 
   3  chr3_31516895     HCab    T    G        0      0        2 
   3  chr3_31516895     HPrz    T    G        0      0        2 
   3  chr3_31516895     ZBoe    T    G        0      0        2 
   3  chr3_31516895     ZGre    T    G        0      0        2 
   3  chr3_31516895     ZHar    T    G        0      0        2 
   3  chr3_31516895   Sample    T    G        0      0        2 
   3  chr3_31523607     AAsi    A    G        0      0        2 
   3  chr3_31523607     AKia    A    G        0      0        2 
   3  chr3_31523607     AOna    A    G        0      0        2 
   3  chr3_31523607     ASom    A    G        0      0        2 
   3  chr3_31523607     HCab    A    G        0      0        2 
   3  chr3_31523607     HPrz    A    G        0      0        2 
   3  chr3_31523607     ZBoe    A    G      0.5      1        2 
   3  chr3_31523607     ZGre    A    G        0      0        2 
   3  chr3_31523607     ZHar    A    G        0      0        2 
   3  chr3_31523607   Sample    A    G        0      0        2 
   3  chr3_31535764     AAsi    T    C        0      0        2 
   3  chr3_31535764     AKia    T    C        0      0        2 
   3  chr3_31535764     AOna    T    C        0      0        2 
   3  chr3_31535764     ASom    T    C        0      0        2 
   3  chr3_31535764     HCab    T    C        0      0        2 
   3  chr3_31535764     HPrz    T    C        1      2        2 
   3  chr3_31535764     ZBoe    T    C        0      0        2 
   3  chr3_31535764     ZGre    T    C        0      0        2 
   3  chr3_31535764     ZHar    T    C        0      0        2 
   3  chr3_31535764   Sample    T    C        0      0        2 
   3  chr3_31538649     AAsi    A    G        0      0        2 
   3  chr3_31538649     AKia    A    G        0      0        2 
   3  chr3_31538649     AOna    A    G        0      0        2 
   3  chr3_31538649     ASom    A    G        0      0        2 
   3  chr3_31538649     HCab    A    G        1      2        2 
   3  chr3_31538649     HPrz    A    G        1      2        2 
   3  chr3_31538649     ZBoe    A    G        0      0        2 
   3  chr3_31538649     ZGre    A    G        0      0        2 
   3  chr3_31538649     ZHar    A    G        0      0        2 
   3  chr3_31538649   Sample    A    G        0      0        2 
   3  chr3_31544906     AAsi    A    G        0      0        2 
   3  chr3_31544906     AKia    A    G        0      0        2 
   3  chr3_31544906     AOna    A    G        0      0        2 
   3  chr3_31544906     ASom    A    G        0      0        2 
   3  chr3_31544906     HCab    A    G        0      0        2 
   3  chr3_31544906     HPrz    A    G        0      0        2 
   3  chr3_31544906     ZBoe    A    G        0      0        2 
   3  chr3_31544906     ZGre    A    G        0      0        2 
   3  chr3_31544906     ZHar    A    G      0.5      1        2 
   3  chr3_31544906   Sample    A    G        0      0        2 
   3  chr3_31547323     AAsi    T    C        0      0        2 
   3  chr3_31547323     AKia    T    C        0      0        2 
   3  chr3_31547323     AOna    T    C        0      0        2 
   3  chr3_31547323     ASom    T    C        0      0        2 
   3  chr3_31547323     HCab    T    C        0      0        2 
   3  chr3_31547323     HPrz    T    C        0      0        2 
   3  chr3_31547323     ZBoe    T    C        0      0        2 
   3  chr3_31547323     ZGre    T    C        0      0        2 
   3  chr3_31547323     ZHar    T    C        1      2        2 
   3  chr3_31547323   Sample    T    C        0      0        2 
   3  chr3_31547900     AAsi    A    G        0      0        2 
   3  chr3_31547900     AKia    A    G        0      0        2 
   3  chr3_31547900     AOna    A    G        0      0        2 
   3  chr3_31547900     ASom    A    G        0      0        2 
   3  chr3_31547900     HCab    A    G        1      2        2 
   3  chr3_31547900     HPrz    A    G        1      2        2 
   3  chr3_31547900     ZBoe    A    G        0      0        2 
   3  chr3_31547900     ZGre    A    G        0      0        2 
   3  chr3_31547900     ZHar    A    G        0      0        2 
   3  chr3_31547900   Sample    A    G        0      0        2 
   3  chr3_31561734     AAsi    T    C        0      0        2 
   3  chr3_31561734     AKia    T    C        0      0        2 
   3  chr3_31561734     AOna    T    C        0      0        2 
   3  chr3_31561734     ASom    T    C        0      0        2 
   3  chr3_31561734     HCab    T    C        0      0        2 
   3  chr3_31561734     HPrz    T    C      0.5      1        2 
   3  chr3_31561734     ZBoe    T    C        0      0        2 
   3  chr3_31561734     ZGre    T    C        0      0        2 
   3  chr3_31561734     ZHar    T    C        0      0        2 
   3  chr3_31561734   Sample    T    C        0      0        2 
   3  chr3_31562460     AAsi    A    G        0      0        2 
   3  chr3_31562460     AKia    A    G        0      0        2 
   3  chr3_31562460     AOna    A    G        0      0        2 
   3  chr3_31562460     ASom    A    G        0      0        2 
   3  chr3_31562460     HCab    A    G        0      0        2 
   3  chr3_31562460     HPrz    A    G        0      0        2 
   3  chr3_31562460     ZBoe    A    G        0      0        2 
   3  chr3_31562460     ZGre    A    G        0      0        2 
   3  chr3_31562460     ZHar    A    G        1      2        2 
   3  chr3_31562460   Sample    A    G        0      0        2 
   3  chr3_31576795     AAsi    A    G        0      0        2 
   3  chr3_31576795     AKia    A    G        0      0        2 
   3  chr3_31576795     AOna    A    G        0      0        2 
   3  chr3_31576795     ASom    A    G        0      0        2 
   3  chr3_31576795     HCab    A    G        1      2        2 
   3  chr3_31576795     HPrz    A    G        1      2        2 
   3  chr3_31576795     ZBoe    A    G        0      0        2 
   3  chr3_31576795     ZGre    A    G        0      0        2 
   3  chr3_31576795     ZHar    A    G        0      0        2 
   3  chr3_31576795   Sample    A    G        0      0        2 
   3  chr3_31583344     AAsi    T    C        0      0        2 
   3  chr3_31583344     AKia    T    C        0      0        2 
   3  chr3_31583344     AOna    T    C        0      0        2 
   3  chr3_31583344     ASom    T    C      0.5      1        2 
   3  chr3_31583344     HCab    T    C        0      0        2 
   3  chr3_31583344     HPrz    T    C        0      0        2 
   3  chr3_31583344     ZBoe    T    C        0      0        2 
   3  chr3_31583344     ZGre    T    C        0      0        2 
   3  chr3_31583344     ZHar    T    C        0      0        2 
   3  chr3_31583344   Sample    T    C        0      0        2 
   3  chr3_31592532     AAsi    T    C        0      0        2 
   3  chr3_31592532     AKia    T    C        0      0        2 
   3  chr3_31592532     AOna    T    C        0      0        2 
   3  chr3_31592532     ASom    T    C        0      0        2 
   3  chr3_31592532     HCab    T    C        0      0        2 
   3  chr3_31592532     HPrz    T    C      0.5      1        2 
   3  chr3_31592532     ZBoe    T    C        0      0        2 
   3  chr3_31592532     ZGre    T    C        0      0        2 
   3  chr3_31592532     ZHar    T    C        0      0        2 
   3  chr3_31592532   Sample    T    C        0      0        2 
   3  chr3_31599902     AAsi    G    C        0      0        2 
   3  chr3_31599902     AKia    G    C        0      0        2 
   3  chr3_31599902     AOna    G    C        0      0        2 
   3  chr3_31599902     ASom    G    C        1      2        2 
   3  chr3_31599902     HCab    G    C        0      0        2 
   3  chr3_31599902     HPrz    G    C        0      0        2 
   3  chr3_31599902     ZBoe    G    C        0      0        2 
   3  chr3_31599902     ZGre    G    C        0      0        2 
   3  chr3_31599902     ZHar    G    C        0      0        2 
   3  chr3_31599902   Sample    G    C        0      0        2 
   3  chr3_31603901     AAsi    A    G        0      0        2 
   3  chr3_31603901     AKia    A    G        0      0        2 
   3  chr3_31603901     AOna    A    G        0      0        2 
   3  chr3_31603901     ASom    A    G        0      0        2 
   3  chr3_31603901     HCab    A    G        0      0        2 
   3  chr3_31603901     HPrz    A    G      0.5      1        2 
   3  chr3_31603901     ZBoe    A    G        0      0        2 
   3  chr3_31603901     ZGre    A    G        0      0        2 
   3  chr3_31603901     ZHar    A    G        0      0        2 
   3  chr3_31603901   Sample    A    G        0      0        2 
   3  chr3_31604315     AAsi    T    A        0      0        2 
   3  chr3_31604315     AKia    T    A        0      0        2 
   3  chr3_31604315     AOna    T    A        0      0        2 
   3  chr3_31604315     ASom    T    A        0      0        2 
   3  chr3_31604315     HCab    T    A        0      0        2 
   3  chr3_31604315     HPrz    T    A        0      0        2 
   3  chr3_31604315     ZBoe    T    A      0.5      1        2 
   3  chr3_31604315     ZGre    T    A        0      0        2 
   3  chr3_31604315     ZHar    T    A        0      0        2 
   3  chr3_31604315   Sample    T    A        0      0        2 
   3  chr3_31610211     AAsi    C    T        0      0        2 
   3  chr3_31610211     AKia    C    T        0      0        2 
   3  chr3_31610211     AOna    C    T        0      0        2 
   3  chr3_31610211     ASom    C    T        0      0        2 
   3  chr3_31610211     HCab    C    T        0      0        2 
   3  chr3_31610211     HPrz    C    T        0      0        2 
   3  chr3_31610211     ZBoe    C    T      0.5      1        2 
   3  chr3_31610211     ZGre    C    T        0      0        2 
   3  chr3_31610211     ZHar    C    T        0      0        2 
   3  chr3_31610211   Sample    C    T        0      0        2 
   3  chr3_31614229     AAsi    G    T        0      0        2 
   3  chr3_31614229     AKia    G    T        0      0        2 
   3  chr3_31614229     AOna    G    T        0      0        2 
   3  chr3_31614229     ASom    G    T        0      0        2 
   3  chr3_31614229     HCab    G    T        1      2        2 
   3  chr3_31614229     HPrz    G    T        0      0        2 
   3  chr3_31614229     ZBoe    G    T        0      0        2 
   3  chr3_31614229     ZGre    G    T        0      0        2 
   3  chr3_31614229     ZHar    G    T        0      0        2 
   3  chr3_31614229   Sample    G    T        0      0        2 
   3  chr3_31620508     AAsi    C    T        0      0        2 
   3  chr3_31620508     AKia    C    T      0.5      1        2 
   3  chr3_31620508     AOna    C    T        0      0        2 
   3  chr3_31620508     ASom    C    T        0      0        2 
   3  chr3_31620508     HCab    C    T        0      0        2 
   3  chr3_31620508     HPrz    C    T        0      0        2 
   3  chr3_31620508     ZBoe    C    T        0      0        2 
   3  chr3_31620508     ZGre    C    T        0      0        2 
   3  chr3_31620508     ZHar    C    T        0      0        2 
   3  chr3_31620508   Sample    C    T        0      0        2 
   3  chr3_31623797     AAsi    A    G        0      0        2 
   3  chr3_31623797     AKia    A    G        0      0        2 
   3  chr3_31623797     AOna    A    G        0      0        2 
   3  chr3_31623797     ASom    A    G        0      0        2 
   3  chr3_31623797     HCab    A    G        1      2        2 
   3  chr3_31623797     HPrz    A    G        0      0        2 
   3  chr3_31623797     ZBoe    A    G        0      0        2 
   3  chr3_31623797     ZGre    A    G        0      0        2 
   3  chr3_31623797     ZHar    A    G        0      0        2 
   3  chr3_31623797   Sample    A    G        0      0        2 
   3  chr3_31625870     AAsi    C    T        1      2        2 
   3  chr3_31625870     AKia    C    T        1      2        2 
   3  chr3_31625870     AOna    C    T        1      2        2 
   3  chr3_31625870     ASom    C    T        1      2        2 
   3  chr3_31625870     HCab    C    T        0      0        2 
   3  chr3_31625870     HPrz    C    T        0      0        2 
   3  chr3_31625870     ZBoe    C    T        0      0        2 
   3  chr3_31625870     ZGre    C    T        0      0        2 
   3  chr3_31625870     ZHar    C    T        0      0        2 
   3  chr3_31625870   Sample    C    T        1      2        2 
   3  chr3_31633014     AAsi    C    A        0      0        2 
   3  chr3_31633014     AKia    C    A        1      2        2 
   3  chr3_31633014     AOna    C    A        1      2        2 
   3  chr3_31633014     ASom    C    A        0      0        2 
   3  chr3_31633014     HCab    C    A        0      0        2 
   3  chr3_31633014     HPrz    C    A        0      0        2 
   3  chr3_31633014     ZBoe    C    A        0      0        2 
   3  chr3_31633014     ZGre    C    A        0      0        2 
   3  chr3_31633014     ZHar    C    A        0      0        2 
   3  chr3_31633014   Sample    C    A        0      0        2 
   3  chr3_31633587     AAsi    C    T        0      0        2 
   3  chr3_31633587     AKia    C    T        0      0        2 
   3  chr3_31633587     AOna    C    T        0      0        2 
   3  chr3_31633587     ASom    C    T        0      0        2 
   3  chr3_31633587     HCab    C    T        0      0        2 
   3  chr3_31633587     HPrz    C    T        0      0        2 
   3  chr3_31633587     ZBoe    C    T        1      2        2 
   3  chr3_31633587     ZGre    C    T        1      2        2 
   3  chr3_31633587     ZHar    C    T        1      2        2 
   3  chr3_31633587   Sample    C    T        0      0        2 
   3  chr3_31634298     AAsi    T    C        0      0        2 
   3  chr3_31634298     AKia    T    C        1      2        2 
   3  chr3_31634298     AOna    T    C        0      0        2 
   3  chr3_31634298     ASom    T    C        0      0        2 
   3  chr3_31634298     HCab    T    C        0      0        2 
   3  chr3_31634298     HPrz    T    C        0      0        2 
   3  chr3_31634298     ZBoe    T    C        1      2        2 
   3  chr3_31634298     ZGre    T    C        1      2        2 
   3  chr3_31634298     ZHar    T    C        1      2        2 
   3  chr3_31634298   Sample    T    C        0      0        2 
   3  chr3_31638461     AAsi    A    G        0      0        2 
   3  chr3_31638461     AKia    A    G        0      0        2 
   3  chr3_31638461     AOna    A    G        1      2        2 
   3  chr3_31638461     ASom    A    G        0      0        2 
   3  chr3_31638461     HCab    A    G        0      0        2 
   3  chr3_31638461     HPrz    A    G        0      0        2 
   3  chr3_31638461     ZBoe    A    G        0      0        2 
   3  chr3_31638461     ZGre    A    G        0      0        2 
   3  chr3_31638461     ZHar    A    G        0      0        2 
   3  chr3_31638461   Sample    A    G        0      0        2 
   3  chr3_31642994     AAsi    T    C        0      0        2 
   3  chr3_31642994     AKia    T    C      0.5      1        2 
   3  chr3_31642994     AOna    T    C        0      0        2 
   3  chr3_31642994     ASom    T    C        0      0        2 
   3  chr3_31642994     HCab    T    C        0      0        2 
   3  chr3_31642994     HPrz    T    C        0      0        2 
   3  chr3_31642994     ZBoe    T    C        0      0        2 
   3  chr3_31642994     ZGre    T    C        0      0        2 
   3  chr3_31642994     ZHar    T    C        0      0        2 
   3  chr3_31642994   Sample    T    C        0      0        2 
   3  chr3_31643777     AAsi    G    A        0      0        2 
   3  chr3_31643777     AKia    G    A        0      0        2 
   3  chr3_31643777     AOna    G    A        0      0        2 
   3  chr3_31643777     ASom    G    A        0      0        2 
   3  chr3_31643777     HCab    G    A        1      2        2 
   3  chr3_31643777     HPrz    G    A        1      2        2 
   3  chr3_31643777     ZBoe    G    A        0      0        2 
   3  chr3_31643777     ZGre    G    A        0      0        2 
   3  chr3_31643777     ZHar    G    A        0      0        2 
   3  chr3_31643777   Sample    G    A        0      0        2 
   3  chr3_31652052     AAsi    G    A        0      0        2 
   3  chr3_31652052     AKia    G    A        0      0        2 
   3  chr3_31652052     AOna    G    A        0      0        2 
   3  chr3_31652052     ASom    G    A        0      0        2 
   3  chr3_31652052     HCab    G    A        0      0        2 
   3  chr3_31652052     HPrz    G    A        0      0        2 
   3  chr3_31652052     ZBoe    G    A      0.5      1        2 
   3  chr3_31652052     ZGre    G    A        0      0        2 
   3  chr3_31652052     ZHar    G    A        0      0        2 
   3  chr3_31652052   Sample    G    A        0      0        2 
   3  chr3_31655030     AAsi    C    G        0      0        2 
   3  chr3_31655030     AKia    C    G        0      0        2 
   3  chr3_31655030     AOna    C    G        0      0        2 
   3  chr3_31655030     ASom    C    G        0      0        2 
   3  chr3_31655030     HCab    C    G        0      0        2 
   3  chr3_31655030     HPrz    C    G        0      0        2 
   3  chr3_31655030     ZBoe    C    G        0      0        2 
   3  chr3_31655030     ZGre    C    G      0.5      1        2 
   3  chr3_31655030     ZHar    C    G        0      0        2 
   3  chr3_31655030   Sample    C    G        0      0        2 
   3  chr3_31655133     AAsi    T    G        0      0        2 
   3  chr3_31655133     AKia    T    G      0.5      1        2 
   3  chr3_31655133     AOna    T    G        0      0        2 
   3  chr3_31655133     ASom    T    G        0      0        2 
   3  chr3_31655133     HCab    T    G        0      0        2 
   3  chr3_31655133     HPrz    T    G        0      0        2 
   3  chr3_31655133     ZBoe    T    G        0      0        2 
   3  chr3_31655133     ZGre    T    G        0      0        2 
   3  chr3_31655133     ZHar    T    G        0      0        2 
   3  chr3_31655133   Sample    T    G        0      0        2 
   3  chr3_31655308     AAsi    A    G        0      0        2 
   3  chr3_31655308     AKia    A    G        0      0        2 
   3  chr3_31655308     AOna    A    G        0      0        2 
   3  chr3_31655308     ASom    A    G        0      0        2 
   3  chr3_31655308     HCab    A    G        1      2        2 
   3  chr3_31655308     HPrz    A    G        1      2        2 
   3  chr3_31655308     ZBoe    A    G        0      0        2 
   3  chr3_31655308     ZGre    A    G        0      0        2 
   3  chr3_31655308     ZHar    A    G        0      0        2 
   3  chr3_31655308   Sample    A    G        0      0        2 
   3  chr3_31666503     AAsi    A    G        0      0        2 
   3  chr3_31666503     AKia    A    G        0      0        2 
   3  chr3_31666503     AOna    A    G        0      0        2 
   3  chr3_31666503     ASom    A    G        0      0        2 
   3  chr3_31666503     HCab    A    G        0      0        2 
   3  chr3_31666503     HPrz    A    G      0.5      1        2 
   3  chr3_31666503     ZBoe    A    G        0      0        2 
   3  chr3_31666503     ZGre    A    G        0      0        2 
   3  chr3_31666503     ZHar    A    G        0      0        2 
   3  chr3_31666503   Sample    A    G        0      0        2 
   3  chr3_31667534     AAsi    G    A        0      0        2 
   3  chr3_31667534     AKia    G    A        0      0        2 
   3  chr3_31667534     AOna    G    A        0      0        2 
   3  chr3_31667534     ASom    G    A        0      0        2 
   3  chr3_31667534     HCab    G    A        0      0        2 
   3  chr3_31667534     HPrz    G    A        0      0        2 
   3  chr3_31667534     ZBoe    G    A      0.5      1        2 
   3  chr3_31667534     ZGre    G    A        0      0        2 
   3  chr3_31667534     ZHar    G    A        0      0        2 
   3  chr3_31667534   Sample    G    A        0      0        2 
   3  chr3_31671029     AAsi    A    G        0      0        2 
   3  chr3_31671029     AKia    A    G        0      0        2 
   3  chr3_31671029     AOna    A    G        0      0        2 
   3  chr3_31671029     ASom    A    G        0      0        2 
   3  chr3_31671029     HCab    A    G        0      0        2 
   3  chr3_31671029     HPrz    A    G        0      0        2 
   3  chr3_31671029     ZBoe    A    G      0.5      1        2 
   3  chr3_31671029     ZGre    A    G        0      0        2 
   3  chr3_31671029     ZHar    A    G        0      0        2 
   3  chr3_31671029   Sample    A    G        0      0        2 
   3  chr3_31672062     AAsi    A    G      0.5      1        2 
   3  chr3_31672062     AKia    A    G        0      0        2 
   3  chr3_31672062     AOna    A    G        0      0        2 
   3  chr3_31672062     ASom    A    G        0      0        2 
   3  chr3_31672062     HCab    A    G        0      0        2 
   3  chr3_31672062     HPrz    A    G        0      0        2 
   3  chr3_31672062     ZBoe    A    G        0      0        2 
   3  chr3_31672062     ZGre    A    G        0      0        2 
   3  chr3_31672062     ZHar    A    G        0      0        2 
   3  chr3_31672062   Sample    A    G        0      0        2 
   3  chr3_31672320     AAsi    A    G        0      0        2 
   3  chr3_31672320     AKia    A    G        0      0        2 
   3  chr3_31672320     AOna    A    G        0      0        2 
   3  chr3_31672320     ASom    A    G        0      0        2 
   3  chr3_31672320     HCab    A    G        0      0        2 
   3  chr3_31672320     HPrz    A    G      0.5      1        2 
   3  chr3_31672320     ZBoe    A    G        0      0        2 
   3  chr3_31672320     ZGre    A    G        0      0        2 
   3  chr3_31672320     ZHar    A    G        0      0        2 
   3  chr3_31672320   Sample    A    G        0      0        2 
   3  chr3_31672637     AAsi    T    C        0      0        2 
   3  chr3_31672637     AKia    T    C        0      0        2 
   3  chr3_31672637     AOna    T    C        0      0        2 
   3  chr3_31672637     ASom    T    C        0      0        2 
   3  chr3_31672637     HCab    T    C        1      2        2 
   3  chr3_31672637     HPrz    T    C        1      2        2 
   3  chr3_31672637     ZBoe    T    C        0      0        2 
   3  chr3_31672637     ZGre    T    C        0      0        2 
   3  chr3_31672637     ZHar    T    C        0      0        2 
   3  chr3_31672637   Sample    T    C        0      0        2 
   3  chr3_31681094     AAsi    G    A        0      0        2 
   3  chr3_31681094     AKia    G    A        0      0        2 
   3  chr3_31681094     AOna    G    A        0      0        2 
   3  chr3_31681094     ASom    G    A        0      0        2 
   3  chr3_31681094     HCab    G    A        1      2        2 
   3  chr3_31681094     HPrz    G    A        1      2        2 
   3  chr3_31681094     ZBoe    G    A        0      0        2 
   3  chr3_31681094     ZGre    G    A        0      0        2 
   3  chr3_31681094     ZHar    G    A        0      0        2 
   3  chr3_31681094   Sample    G    A        0      0        2 
   3  chr3_31682750     AAsi    A    C        0      0        2 
   3  chr3_31682750     AKia    A    C        0      0        2 
   3  chr3_31682750     AOna    A    C        0      0        2 
   3  chr3_31682750     ASom    A    C        0      0        2 
   3  chr3_31682750     HCab    A    C        0      0        2 
   3  chr3_31682750     HPrz    A    C        0      0        2 
   3  chr3_31682750     ZBoe    A    C        1      2        2 
   3  chr3_31682750     ZGre    A    C        0      0        2 
   3  chr3_31682750     ZHar    A    C        0      0        2 
   3  chr3_31682750   Sample    A    C        0      0        2 
   3  chr3_31683546     AAsi    T    C        0      0        2 
   3  chr3_31683546     AKia    T    C      0.5      1        2 
   3  chr3_31683546     AOna    T    C        0      0        2 
   3  chr3_31683546     ASom    T    C        0      0        2 
   3  chr3_31683546     HCab    T    C        0      0        2 
   3  chr3_31683546     HPrz    T    C        0      0        2 
   3  chr3_31683546     ZBoe    T    C        0      0        2 
   3  chr3_31683546     ZGre    T    C        0      0        2 
   3  chr3_31683546     ZHar    T    C        0      0        2 
   3  chr3_31683546   Sample    T    C        0      0        2 
   3  chr3_31687248     AAsi    G    A        0      0        2 
   3  chr3_31687248     AKia    G    A        0      0        2 
   3  chr3_31687248     AOna    G    A        0      0        2 
   3  chr3_31687248     ASom    G    A        0      0        2 
   3  chr3_31687248     HCab    G    A        1      2        2 
   3  chr3_31687248     HPrz    G    A        1      2        2 
   3  chr3_31687248     ZBoe    G    A        0      0        2 
   3  chr3_31687248     ZGre    G    A        0      0        2 
   3  chr3_31687248     ZHar    G    A        0      0        2 
   3  chr3_31687248   Sample    G    A        0      0        2 
   3  chr3_31690150     AAsi    A    G        0      0        2 
   3  chr3_31690150     AKia    A    G        0      0        2 
   3  chr3_31690150     AOna    A    G        0      0        2 
   3  chr3_31690150     ASom    A    G        0      0        2 
   3  chr3_31690150     HCab    A    G        0      0        2 
   3  chr3_31690150     HPrz    A    G        0      0        2 
   3  chr3_31690150     ZBoe    A    G        0      0        2 
   3  chr3_31690150     ZGre    A    G        1      2        2 
   3  chr3_31690150     ZHar    A    G        0      0        2 
   3  chr3_31690150   Sample    A    G        0      0        2 
   3  chr3_31697393     AAsi    A    G        0      0        2 
   3  chr3_31697393     AKia    A    G      0.5      1        2 
   3  chr3_31697393     AOna    A    G        1      2        2 
   3  chr3_31697393     ASom    A    G        0      0        2 
   3  chr3_31697393     HCab    A    G        0      0        2 
   3  chr3_31697393     HPrz    A    G        0      0        2 
   3  chr3_31697393     ZBoe    A    G        0      0        2 
   3  chr3_31697393     ZGre    A    G        0      0        2 
   3  chr3_31697393     ZHar    A    G        0      0        2 
   3  chr3_31697393   Sample    A    G        0      0        2 
   3  chr3_31708952     AAsi    T    G        0      0        2 
   3  chr3_31708952     AKia    T    G        0      0        2 
   3  chr3_31708952     AOna    T    G        0      0        2 
   3  chr3_31708952     ASom    T    G        0      0        2 
   3  chr3_31708952     HCab    T    G        1      2        2 
   3  chr3_31708952     HPrz    T    G        1      2        2 
   3  chr3_31708952     ZBoe    T    G        0      0        2 
   3  chr3_31708952     ZGre    T    G        0      0        2 
   3  chr3_31708952     ZHar    T    G        0      0        2 
   3  chr3_31708952   Sample    T    G        0      0        2 
   3  chr3_31713173     AAsi    A    G        1      2        2 
   3  chr3_31713173     AKia    A    G        0      0        2 
   3  chr3_31713173     AOna    A    G        0      0        2 
   3  chr3_31713173     ASom    A    G        1      2        2 
   3  chr3_31713173     HCab    A    G        0      0        2 
   3  chr3_31713173     HPrz    A    G        0      0        2 
   3  chr3_31713173     ZBoe    A    G        0      0        2 
   3  chr3_31713173     ZGre    A    G        0      0        2 
   3  chr3_31713173     ZHar    A    G        0      0        2 
   3  chr3_31713173   Sample    A    G        1      2        2 
   3  chr3_31714942     AAsi    G    C        0      0        2 
   3  chr3_31714942     AKia    G    C        0      0        2 
   3  chr3_31714942     AOna    G    C        0      0        2 
   3  chr3_31714942     ASom    G    C        0      0        2 
   3  chr3_31714942     HCab    G    C        1      2        2 
   3  chr3_31714942     HPrz    G    C        1      2        2 
   3  chr3_31714942     ZBoe    G    C        0      0        2 
   3  chr3_31714942     ZGre    G    C        0      0        2 
   3  chr3_31714942     ZHar    G    C        0      0        2 
   3  chr3_31714942   Sample    G    C        0      0        2 
   3  chr3_31717190     AAsi    C    A        0      0        2 
   3  chr3_31717190     AKia    C    A        0      0        2 
   3  chr3_31717190     AOna    C    A        0      0        2 
   3  chr3_31717190     ASom    C    A        0      0        2 
   3  chr3_31717190     HCab    C    A        0      0        2 
   3  chr3_31717190     HPrz    C    A        0      0        2 
   3  chr3_31717190     ZBoe    C    A      0.5      1        2 
   3  chr3_31717190     ZGre    C    A        0      0        2 
   3  chr3_31717190     ZHar    C    A        0      0        2 
   3  chr3_31717190   Sample    C    A        0      0        2 
   3  chr3_31720937     AAsi    A    G        0      0        2 
   3  chr3_31720937     AKia    A    G      0.5      1        2 
   3  chr3_31720937     AOna    A    G        0      0        2 
   3  chr3_31720937     ASom    A    G        0      0        2 
   3  chr3_31720937     HCab    A    G        0      0        2 
   3  chr3_31720937     HPrz    A    G        0      0        2 
   3  chr3_31720937     ZBoe    A    G        0      0        2 
   3  chr3_31720937     ZGre    A    G        0      0        2 
   3  chr3_31720937     ZHar    A    G        0      0        2 
   3  chr3_31720937   Sample    A    G        0      0        2 
   3  chr3_31722288     AAsi    G    A        0      0        2 
   3  chr3_31722288     AKia    G    A        0      0        2 
   3  chr3_31722288     AOna    G    A        0      0        2 
   3  chr3_31722288     ASom    G    A        0      0        2 
   3  chr3_31722288     HCab    G    A        1      2        2 
   3  chr3_31722288     HPrz    G    A        1      2        2 
   3  chr3_31722288     ZBoe    G    A        0      0        2 
   3  chr3_31722288     ZGre    G    A        0      0        2 
   3  chr3_31722288     ZHar    G    A        0      0        2 
   3  chr3_31722288   Sample    G    A        0      0        2 
   3  chr3_31727232     AAsi    A    G        0      0        2 
   3  chr3_31727232     AKia    A    G      0.5      1        2 
   3  chr3_31727232     AOna    A    G        1      2        2 
   3  chr3_31727232     ASom    A    G        0      0        2 
   3  chr3_31727232     HCab    A    G        0      0        2 
   3  chr3_31727232     HPrz    A    G        0      0        2 
   3  chr3_31727232     ZBoe    A    G        0      0        2 
   3  chr3_31727232     ZGre    A    G        0      0        2 
   3  chr3_31727232     ZHar    A    G        0      0        2 
   3  chr3_31727232   Sample    A    G        0      0        2 
   3  chr3_31727864     AAsi    A    G        0      0        2 
   3  chr3_31727864     AKia    A    G        0      0        2 
   3  chr3_31727864     AOna    A    G        0      0        2 
   3  chr3_31727864     ASom    A    G        0      0        2 
   3  chr3_31727864     HCab    A    G        0      0        2 
   3  chr3_31727864     HPrz    A    G        0      0        2 
   3  chr3_31727864     ZBoe    A    G      0.5      1        2 
   3  chr3_31727864     ZGre    A    G        0      0        2 
   3  chr3_31727864     ZHar    A    G        0      0        2 
   3  chr3_31727864   Sample    A    G        0      0        2 
   3  chr3_31736360     AAsi    C    A        0      0        2 
   3  chr3_31736360     AKia    C    A        0      0        2 
   3  chr3_31736360     AOna    C    A        0      0        2 
   3  chr3_31736360     ASom    C    A        0      0        2 
   3  chr3_31736360     HCab    C    A        1      2        2 
   3  chr3_31736360     HPrz    C    A        1      2        2 
   3  chr3_31736360     ZBoe    C    A        0      0        2 
   3  chr3_31736360     ZGre    C    A        0      0        2 
   3  chr3_31736360     ZHar    C    A        0      0        2 
   3  chr3_31736360   Sample    C    A        0      0        2 
   3  chr3_31738439     AAsi    A    G        0      0        2 
   3  chr3_31738439     AKia    A    G        0      0        2 
   3  chr3_31738439     AOna    A    G        0      0        2 
   3  chr3_31738439     ASom    A    G        0      0        2 
   3  chr3_31738439     HCab    A    G        0      0        2 
   3  chr3_31738439     HPrz    A    G        0      0        2 
   3  chr3_31738439     ZBoe    A    G      0.5      1        2 
   3  chr3_31738439     ZGre    A    G        0      0        2 
   3  chr3_31738439     ZHar    A    G        0      0        2 
   3  chr3_31738439   Sample    A    G        0      0        2 
   3  chr3_31741965     AAsi    G    C        1      2        2 
   3  chr3_31741965     AKia    G    C        0      0        2 
   3  chr3_31741965     AOna    G    C        0      0        2 
   3  chr3_31741965     ASom    G    C        1      2        2 
   3  chr3_31741965     HCab    G    C        0      0        2 
   3  chr3_31741965     HPrz    G    C        0      0        2 
   3  chr3_31741965     ZBoe    G    C        0      0        2 
   3  chr3_31741965     ZGre    G    C        0      0        2 
   3  chr3_31741965     ZHar    G    C        0      0        2 
   3  chr3_31741965   Sample    G    C        1      2        2 
   3  chr3_31747982     AAsi    G    A        0      0        2 
   3  chr3_31747982     AKia    G    A        0      0        2 
   3  chr3_31747982     AOna    G    A        0      0        2 
   3  chr3_31747982     ASom    G    A        0      0        2 
   3  chr3_31747982     HCab    G    A        1      2        2 
   3  chr3_31747982     HPrz    G    A        1      2        2 
   3  chr3_31747982     ZBoe    G    A        0      0        2 
   3  chr3_31747982     ZGre    G    A        0      0        2 
   3  chr3_31747982     ZHar    G    A        0      0        2 
   3  chr3_31747982   Sample    G    A        0      0        2 
   3  chr3_31755358     AAsi    A    G        0      0        2 
   3  chr3_31755358     AKia    A    G        0      0        2 
   3  chr3_31755358     AOna    A    G        0      0        2 
   3  chr3_31755358     ASom    A    G        0      0        2 
   3  chr3_31755358     HCab    A    G        1      2        2 
   3  chr3_31755358     HPrz    A    G        1      2        2 
   3  chr3_31755358     ZBoe    A    G        0      0        2 
   3  chr3_31755358     ZGre    A    G        0      0        2 
   3  chr3_31755358     ZHar    A    G        0      0        2 
   3  chr3_31755358   Sample    A    G        0      0        2 
   3  chr3_31755703     AAsi    A    G        0      0        2 
   3  chr3_31755703     AKia    A    G        0      0        2 
   3  chr3_31755703     AOna    A    G        0      0        2 
   3  chr3_31755703     ASom    A    G        0      0        2 
   3  chr3_31755703     HCab    A    G        0      0        2 
   3  chr3_31755703     HPrz    A    G        0      0        2 
   3  chr3_31755703     ZBoe    A    G        0      0        2 
   3  chr3_31755703     ZGre    A    G      0.5      1        2 
   3  chr3_31755703     ZHar    A    G        0      0        2 
   3  chr3_31755703   Sample    A    G        0      0        2 
   3  chr3_31759308     AAsi    T    C        0      0        2 
   3  chr3_31759308     AKia    T    C      0.5      1        2 
   3  chr3_31759308     AOna    T    C        0      0        2 
   3  chr3_31759308     ASom    T    C        0      0        2 
   3  chr3_31759308     HCab    T    C        0      0        2 
   3  chr3_31759308     HPrz    T    C        0      0        2 
   3  chr3_31759308     ZBoe    T    C        0      0        2 
   3  chr3_31759308     ZGre    T    C        0      0        2 
   3  chr3_31759308     ZHar    T    C        0      0        2 
   3  chr3_31759308   Sample    T    C        0      0        2 
   3  chr3_31768715     AAsi    T    G        0      0        2 
   3  chr3_31768715     AKia    T    G        0      0        2 
   3  chr3_31768715     AOna    T    G        0      0        2 
   3  chr3_31768715     ASom    T    G        0      0        2 
   3  chr3_31768715     HCab    T    G        0      0        2 
   3  chr3_31768715     HPrz    T    G        0      0        2 
   3  chr3_31768715     ZBoe    T    G        0      0        2 
   3  chr3_31768715     ZGre    T    G        1      2        2 
   3  chr3_31768715     ZHar    T    G        0      0        2 
   3  chr3_31768715   Sample    T    G        0      0        2 
   3  chr3_31769613     AAsi    A    G        0      0        2 
   3  chr3_31769613     AKia    A    G        0      0        2 
   3  chr3_31769613     AOna    A    G        0      0        2 
   3  chr3_31769613     ASom    A    G      0.5      1        2 
   3  chr3_31769613     HCab    A    G        0      0        2 
   3  chr3_31769613     HPrz    A    G        0      0        2 
   3  chr3_31769613     ZBoe    A    G        0      0        2 
   3  chr3_31769613     ZGre    A    G        0      0        2 
   3  chr3_31769613     ZHar    A    G        0      0        2 
   3  chr3_31769613   Sample    A    G        0      0        2 
   3  chr3_31776725     AAsi    G    C        0      0        2 
   3  chr3_31776725     AKia    G    C        0      0        2 
   3  chr3_31776725     AOna    G    C        0      0        2 
   3  chr3_31776725     ASom    G    C      0.5      1        2 
   3  chr3_31776725     HCab    G    C        0      0        2 
   3  chr3_31776725     HPrz    G    C        0      0        2 
   3  chr3_31776725     ZBoe    G    C        0      0        2 
   3  chr3_31776725     ZGre    G    C        0      0        2 
   3  chr3_31776725     ZHar    G    C        0      0        2 
   3  chr3_31776725   Sample    G    C        0      0        2 
   3  chr3_31778362     AAsi    A    G        0      0        2 
   3  chr3_31778362     AKia    A    G      0.5      1        2 
   3  chr3_31778362     AOna    A    G        1      2        2 
   3  chr3_31778362     ASom    A    G        0      0        2 
   3  chr3_31778362     HCab    A    G        0      0        2 
   3  chr3_31778362     HPrz    A    G        0      0        2 
   3  chr3_31778362     ZBoe    A    G        0      0        2 
   3  chr3_31778362     ZGre    A    G        0      0        2 
   3  chr3_31778362     ZHar    A    G        0      0        2 
   3  chr3_31778362   Sample    A    G        0      0        2 
   3  chr3_31778399     AAsi    A    G        0      0        2 
   3  chr3_31778399     AKia    A    G        0      0        2 
   3  chr3_31778399     AOna    A    G        0      0        2 
   3  chr3_31778399     ASom    A    G        0      0        2 
   3  chr3_31778399     HCab    A    G        1      2        2 
   3  chr3_31778399     HPrz    A    G        1      2        2 
   3  chr3_31778399     ZBoe    A    G        0      0        2 
   3  chr3_31778399     ZGre    A    G        0      0        2 
   3  chr3_31778399     ZHar    A    G        0      0        2 
   3  chr3_31778399   Sample    A    G        0      0        2 
   3  chr3_31780062     AAsi    G    T        0      0        2 
   3  chr3_31780062     AKia    G    T        0      0        2 
   3  chr3_31780062     AOna    G    T        0      0        2 
   3  chr3_31780062     ASom    G    T        0      0        2 
   3  chr3_31780062     HCab    G    T        0      0        2 
   3  chr3_31780062     HPrz    G    T        0      0        2 
   3  chr3_31780062     ZBoe    G    T      0.5      1        2 
   3  chr3_31780062     ZGre    G    T        0      0        2 
   3  chr3_31780062     ZHar    G    T        0      0        2 
   3  chr3_31780062   Sample    G    T        0      0        2 
   3  chr3_31785402     AAsi    C    T        0      0        2 
   3  chr3_31785402     AKia    C    T        0      0        2 
   3  chr3_31785402     AOna    C    T        0      0        2 
   3  chr3_31785402     ASom    C    T        0      0        2 
   3  chr3_31785402     HCab    C    T        0      0        2 
   3  chr3_31785402     HPrz    C    T        0      0        2 
   3  chr3_31785402     ZBoe    C    T      0.5      1        2 
   3  chr3_31785402     ZGre    C    T        0      0        2 
   3  chr3_31785402     ZHar    C    T        0      0        2 
   3  chr3_31785402   Sample    C    T        0      0        2 
   3  chr3_31790921     AAsi    T    C        0      0        2 
   3  chr3_31790921     AKia    T    C        0      0        2 
   3  chr3_31790921     AOna    T    C        0      0        2 
   3  chr3_31790921     ASom    T    C      0.5      1        2 
   3  chr3_31790921     HCab    T    C        0      0        2 
   3  chr3_31790921     HPrz    T    C        0      0        2 
   3  chr3_31790921     ZBoe    T    C        0      0        2 
   3  chr3_31790921     ZGre    T    C        1      2        2 
   3  chr3_31790921     ZHar    T    C        0      0        2 
   3  chr3_31790921   Sample    T    C        0      0        2 
   3  chr3_31793287     AAsi    A    G        0      0        2 
   3  chr3_31793287     AKia    A    G        0      0        2 
   3  chr3_31793287     AOna    A    G        1      2        2 
   3  chr3_31793287     ASom    A    G        0      0        2 
   3  chr3_31793287     HCab    A    G        0      0        2 
   3  chr3_31793287     HPrz    A    G        0      0        2 
   3  chr3_31793287     ZBoe    A    G        0      0        2 
   3  chr3_31793287     ZGre    A    G        0      0        2 
   3  chr3_31793287     ZHar    A    G        0      0        2 
   3  chr3_31793287   Sample    A    G        0      0        2 
   3  chr3_31796650     AAsi    A    G        1      2        2 
   3  chr3_31796650     AKia    A    G        0      0        2 
   3  chr3_31796650     AOna    A    G        0      0        2 
   3  chr3_31796650     ASom    A    G        1      2        2 
   3  chr3_31796650     HCab    A    G      0.5      1        2 
   3  chr3_31796650     HPrz    A    G        0      0        2 
   3  chr3_31796650     ZBoe    A    G        0      0        2 
   3  chr3_31796650     ZGre    A    G        0      0        2 
   3  chr3_31796650     ZHar    A    G        0      0        2 
   3  chr3_31796650   Sample    A    G        1      2        2 
   3  chr3_31798358     AAsi    A    G        0      0        2 
   3  chr3_31798358     AKia    A    G        0      0        2 
   3  chr3_31798358     AOna    A    G        0      0        2 
   3  chr3_31798358     ASom    A    G        0      0        2 
   3  chr3_31798358     HCab    A    G        0      0        2 
   3  chr3_31798358     HPrz    A    G        0      0        2 
   3  chr3_31798358     ZBoe    A    G        0      0        2 
   3  chr3_31798358     ZGre    A    G        1      2        2 
   3  chr3_31798358     ZHar    A    G        0      0        2 
   3  chr3_31798358   Sample    A    G        0      0        2 
   3  chr3_31798612     AAsi    C    T        0      0        2 
   3  chr3_31798612     AKia    C    T        0      0        2 
   3  chr3_31798612     AOna    C    T        0      0        2 
   3  chr3_31798612     ASom    C    T        0      0        2 
   3  chr3_31798612     HCab    C    T        1      2        2 
   3  chr3_31798612     HPrz    C    T        1      2        2 
   3  chr3_31798612     ZBoe    C    T        0      0        2 
   3  chr3_31798612     ZGre    C    T        0      0        2 
   3  chr3_31798612     ZHar    C    T        0      0        2 
   3  chr3_31798612   Sample    C    T        0      0        2 
   3  chr3_31803833     AAsi    A    G        0      0        2 
   3  chr3_31803833     AKia    A    G        0      0        2 
   3  chr3_31803833     AOna    A    G        1      2        2 
   3  chr3_31803833     ASom    A    G        0      0        2 
   3  chr3_31803833     HCab    A    G        0      0        2 
   3  chr3_31803833     HPrz    A    G        0      0        2 
   3  chr3_31803833     ZBoe    A    G        0      0        2 
   3  chr3_31803833     ZGre    A    G        0      0        2 
   3  chr3_31803833     ZHar    A    G        0      0        2 
   3  chr3_31803833   Sample    A    G        1      2        2 
   3  chr3_31808237     AAsi    C    A        1      2        2 
   3  chr3_31808237     AKia    C    A        0      0        2 
   3  chr3_31808237     AOna    C    A        0      0        2 
   3  chr3_31808237     ASom    C    A        1      2        2 
   3  chr3_31808237     HCab    C    A        0      0        2 
   3  chr3_31808237     HPrz    C    A        0      0        2 
   3  chr3_31808237     ZBoe    C    A        0      0        2 
   3  chr3_31808237     ZGre    C    A        0      0        2 
   3  chr3_31808237     ZHar    C    A        0      0        2 
   3  chr3_31808237   Sample    C    A        0      0        2 
   3  chr3_31812771     AAsi    A    G        0      0        2 
   3  chr3_31812771     AKia    A    G        0      0        2 
   3  chr3_31812771     AOna    A    G        0      0        2 
   3  chr3_31812771     ASom    A    G        0      0        2 
   3  chr3_31812771     HCab    A    G        1      2        2 
   3  chr3_31812771     HPrz    A    G        1      2        2 
   3  chr3_31812771     ZBoe    A    G        0      0        2 
   3  chr3_31812771     ZGre    A    G        0      0        2 
   3  chr3_31812771     ZHar    A    G        0      0        2 
   3  chr3_31812771   Sample    A    G        0      0        2 
   3  chr3_31817009     AAsi    C    T        0      0        2 
   3  chr3_31817009     AKia    C    T        1      2        2 
   3  chr3_31817009     AOna    C    T        1      2        2 
   3  chr3_31817009     ASom    C    T        0      0        2 
   3  chr3_31817009     HCab    C    T        0      0        2 
   3  chr3_31817009     HPrz    C    T        0      0        2 
   3  chr3_31817009     ZBoe    C    T        0      0        2 
   3  chr3_31817009     ZGre    C    T        0      0        2 
   3  chr3_31817009     ZHar    C    T        0      0        2 
   3  chr3_31817009   Sample    C    T        0      0        2 
   3  chr3_31819088     AAsi    G    A        0      0        2 
   3  chr3_31819088     AKia    G    A        0      0        2 
   3  chr3_31819088     AOna    G    A        0      0        2 
   3  chr3_31819088     ASom    G    A        0      0        2 
   3  chr3_31819088     HCab    G    A        0      0        2 
   3  chr3_31819088     HPrz    G    A        0      0        2 
   3  chr3_31819088     ZBoe    G    A        0      0        2 
   3  chr3_31819088     ZGre    G    A        0      0        2 
   3  chr3_31819088     ZHar    G    A        1      2        2 
   3  chr3_31819088   Sample    G    A        0      0        2 
   3  chr3_31819882     AAsi    A    G        0      0        2 
   3  chr3_31819882     AKia    A    G        0      0        2 
   3  chr3_31819882     AOna    A    G        0      0        2 
   3  chr3_31819882     ASom    A    G        0      0        2 
   3  chr3_31819882     HCab    A    G      0.5      1        2 
   3  chr3_31819882     HPrz    A    G        0      0        2 
   3  chr3_31819882     ZBoe    A    G      0.5      1        2 
   3  chr3_31819882     ZGre    A    G        0      0        2 
   3  chr3_31819882     ZHar    A    G        0      0        2 
   3  chr3_31819882   Sample    A    G        0      0        2 
   3  chr3_31825874     AAsi    A    G        0      0        2 
   3  chr3_31825874     AKia    A    G        0      0        2 
   3  chr3_31825874     AOna    A    G        0      0        2 
   3  chr3_31825874     ASom    A    G        0      0        2 
   3  chr3_31825874     HCab    A    G        1      2        2 
   3  chr3_31825874     HPrz    A    G        1      2        2 
   3  chr3_31825874     ZBoe    A    G        0      0        2 
   3  chr3_31825874     ZGre    A    G        1      2        2 
   3  chr3_31825874     ZHar    A    G        0      0        2 
   3  chr3_31825874   Sample    A    G        0      0        2 
   3  chr3_31828685     AAsi    T    C        0      0        2 
   3  chr3_31828685     AKia    T    C        0      0        2 
   3  chr3_31828685     AOna    T    C        0      0        2 
   3  chr3_31828685     ASom    T    C        0      0        2 
   3  chr3_31828685     HCab    T    C        0      0        2 
   3  chr3_31828685     HPrz    T    C        0      0        2 
   3  chr3_31828685     ZBoe    T    C        0      0        2 
   3  chr3_31828685     ZGre    T    C        0      0        2 
   3  chr3_31828685     ZHar    T    C        1      2        2 
   3  chr3_31828685   Sample    T    C        0      0        2 
   3  chr3_31829007     AAsi    T    C        0      0        2 
   3  chr3_31829007     AKia    T    C        0      0        2 
   3  chr3_31829007     AOna    T    C        0      0        2 
   3  chr3_31829007     ASom    T    C        0      0        2 
   3  chr3_31829007     HCab    T    C        0      0        2 
   3  chr3_31829007     HPrz    T    C        0      0        2 
   3  chr3_31829007     ZBoe    T    C        0      0        2 
   3  chr3_31829007     ZGre    T    C        1      2        2 
   3  chr3_31829007     ZHar    T    C        0      0        2 
   3  chr3_31829007   Sample    T    C        0      0        2 
   3  chr3_31835374     AAsi    G    C        0      0        2 
   3  chr3_31835374     AKia    G    C        0      0        2 
   3  chr3_31835374     AOna    G    C        0      0        2 
   3  chr3_31835374     ASom    G    C        0      0        2 
   3  chr3_31835374     HCab    G    C        0      0        2 
   3  chr3_31835374     HPrz    G    C        0      0        2 
   3  chr3_31835374     ZBoe    G    C        0      0        2 
   3  chr3_31835374     ZGre    G    C        1      2        2 
   3  chr3_31835374     ZHar    G    C        0      0        2 
   3  chr3_31835374   Sample    G    C        0      0        2 
   3  chr3_31840906     AAsi    A    G        0      0        2 
   3  chr3_31840906     AKia    A    G        0      0        2 
   3  chr3_31840906     AOna    A    G        0      0        2 
   3  chr3_31840906     ASom    A    G        0      0        2 
   3  chr3_31840906     HCab    A    G        0      0        2 
   3  chr3_31840906     HPrz    A    G        0      0        2 
   3  chr3_31840906     ZBoe    A    G        0      0        2 
   3  chr3_31840906     ZGre    A    G        1      2        2 
   3  chr3_31840906     ZHar    A    G        0      0        2 
   3  chr3_31840906   Sample    A    G        0      0        2 
   3  chr3_31841248     AAsi    A    G        0      0        2 
   3  chr3_31841248     AKia    A    G        0      0        2 
   3  chr3_31841248     AOna    A    G        0      0        2 
   3  chr3_31841248     ASom    A    G        0      0        2 
   3  chr3_31841248     HCab    A    G        0      0        2 
   3  chr3_31841248     HPrz    A    G        0      0        2 
   3  chr3_31841248     ZBoe    A    G        0      0        2 
   3  chr3_31841248     ZGre    A    G      0.5      1        2 
   3  chr3_31841248     ZHar    A    G        0      0        2 
   3  chr3_31841248   Sample    A    G        0      0        2 
   3  chr3_31842877     AAsi    G    A        0      0        2 
   3  chr3_31842877     AKia    G    A        0      0        2 
   3  chr3_31842877     AOna    G    A        0      0        2 
   3  chr3_31842877     ASom    G    A        0      0        2 
   3  chr3_31842877     HCab    G    A        1      2        2 
   3  chr3_31842877     HPrz    G    A        1      2        2 
   3  chr3_31842877     ZBoe    G    A        0      0        2 
   3  chr3_31842877     ZGre    G    A        0      0        2 
   3  chr3_31842877     ZHar    G    A        0      0        2 
   3  chr3_31842877   Sample    G    A        0      0        2 
   3  chr3_31844510     AAsi    G    A        0      0        2 
   3  chr3_31844510     AKia    G    A        0      0        2 
   3  chr3_31844510     AOna    G    A        0      0        2 
   3  chr3_31844510     ASom    G    A        0      0        2 
   3  chr3_31844510     HCab    G    A        1      2        2 
   3  chr3_31844510     HPrz    G    A        1      2        2 
   3  chr3_31844510     ZBoe    G    A        0      0        2 
   3  chr3_31844510     ZGre    G    A        0      0        2 
   3  chr3_31844510     ZHar    G    A        0      0        2 
   3  chr3_31844510   Sample    G    A        0      0        2 
   3  chr3_31860206     AAsi    C    A        0      0        2 
   3  chr3_31860206     AKia    C    A        0      0        2 
   3  chr3_31860206     AOna    C    A        0      0        2 
   3  chr3_31860206     ASom    C    A        0      0        2 
   3  chr3_31860206     HCab    C    A        0      0        2 
   3  chr3_31860206     HPrz    C    A        0      0        2 
   3  chr3_31860206     ZBoe    C    A        1      2        2 
   3  chr3_31860206     ZGre    C    A        1      2        2 
   3  chr3_31860206     ZHar    C    A        1      2        2 
   3  chr3_31860206   Sample    C    A        0      0        2 
   3  chr3_31862218     AAsi    T    C        0      0        2 
   3  chr3_31862218     AKia    T    C        0      0        2 
   3  chr3_31862218     AOna    T    C        0      0        2 
   3  chr3_31862218     ASom    T    C        0      0        2 
   3  chr3_31862218     HCab    T    C        0      0        2 
   3  chr3_31862218     HPrz    T    C        0      0        2 
   3  chr3_31862218     ZBoe    T    C        0      0        2 
   3  chr3_31862218     ZGre    T    C      0.5      1        2 
   3  chr3_31862218     ZHar    T    C        0      0        2 
   3  chr3_31862218   Sample    T    C        0      0        2 
   3  chr3_31863194     AAsi    A    G        0      0        2 
   3  chr3_31863194     AKia    A    G        0      0        2 
   3  chr3_31863194     AOna    A    G        1      2        2 
   3  chr3_31863194     ASom    A    G        0      0        2 
   3  chr3_31863194     HCab    A    G        0      0        2 
   3  chr3_31863194     HPrz    A    G        0      0        2 
   3  chr3_31863194     ZBoe    A    G        0      0        2 
   3  chr3_31863194     ZGre    A    G        0      0        2 
   3  chr3_31863194     ZHar    A    G        0      0        2 
   3  chr3_31863194   Sample    A    G        0      0        2 
   3  chr3_31866680     AAsi    A    G        0      0        2 
   3  chr3_31866680     AKia    A    G        0      0        2 
   3  chr3_31866680     AOna    A    G        0      0        2 
   3  chr3_31866680     ASom    A    G        0      0        2 
   3  chr3_31866680     HCab    A    G        0      0        2 
   3  chr3_31866680     HPrz    A    G        0      0        2 
   3  chr3_31866680     ZBoe    A    G      0.5      1        2 
   3  chr3_31866680     ZGre    A    G        1      2        2 
   3  chr3_31866680     ZHar    A    G        0      0        2 
   3  chr3_31866680   Sample    A    G        0      0        2 
   3  chr3_31868294     AAsi    A    C        0      0        2 
   3  chr3_31868294     AKia    A    C        0      0        2 
   3  chr3_31868294     AOna    A    C        0      0        2 
   3  chr3_31868294     ASom    A    C        0      0        2 
   3  chr3_31868294     HCab    A    C        1      2        2 
   3  chr3_31868294     HPrz    A    C        1      2        2 
   3  chr3_31868294     ZBoe    A    C        0      0        2 
   3  chr3_31868294     ZGre    A    C        0      0        2 
   3  chr3_31868294     ZHar    A    C        0      0        2 
   3  chr3_31868294   Sample    A    C        0      0        2 
   3  chr3_31877946     AAsi    C    T        0      0        2 
   3  chr3_31877946     AKia    C    T        0      0        2 
   3  chr3_31877946     AOna    C    T        0      0        2 
   3  chr3_31877946     ASom    C    T        0      0        2 
   3  chr3_31877946     HCab    C    T        1      2        2 
   3  chr3_31877946     HPrz    C    T        1      2        2 
   3  chr3_31877946     ZBoe    C    T        0      0        2 
   3  chr3_31877946     ZGre    C    T        0      0        2 
   3  chr3_31877946     ZHar    C    T        0      0        2 
   3  chr3_31877946   Sample    C    T        0      0        2 
   3  chr3_31880259     AAsi    G    A        0      0        2 
   3  chr3_31880259     AKia    G    A        0      0        2 
   3  chr3_31880259     AOna    G    A        0      0        2 
   3  chr3_31880259     ASom    G    A        0      0        2 
   3  chr3_31880259     HCab    G    A      0.5      1        2 
   3  chr3_31880259     HPrz    G    A        0      0        2 
   3  chr3_31880259     ZBoe    G    A        0      0        2 
   3  chr3_31880259     ZGre    G    A        0      0        2 
   3  chr3_31880259     ZHar    G    A        0      0        2 
   3  chr3_31880259   Sample    G    A        0      0        2 
   3  chr3_31882615     AAsi    T    A        0      0        2 
   3  chr3_31882615     AKia    T    A        0      0        2 
   3  chr3_31882615     AOna    T    A        1      2        2 
   3  chr3_31882615     ASom    T    A        0      0        2 
   3  chr3_31882615     HCab    T    A        0      0        2 
   3  chr3_31882615     HPrz    T    A        0      0        2 
   3  chr3_31882615     ZBoe    T    A        0      0        2 
   3  chr3_31882615     ZGre    T    A        0      0        2 
   3  chr3_31882615     ZHar    T    A        0      0        2 
   3  chr3_31882615   Sample    T    A        0      0        2 
   3  chr3_31897243     AAsi    T    C        0      0        2 
   3  chr3_31897243     AKia    T    C        0      0        2 
   3  chr3_31897243     AOna    T    C        0      0        2 
   3  chr3_31897243     ASom    T    C        0      0        2 
   3  chr3_31897243     HCab    T    C        1      2        2 
   3  chr3_31897243     HPrz    T    C      0.5      1        2 
   3  chr3_31897243     ZBoe    T    C        0      0        2 
   3  chr3_31897243     ZGre    T    C        0      0        2 
   3  chr3_31897243     ZHar    T    C        0      0        2 
   3  chr3_31897243   Sample    T    C        0      0        2 
   3  chr3_31902671     AAsi    C    A        0      0        2 
   3  chr3_31902671     AKia    C    A        0      0        2 
   3  chr3_31902671     AOna    C    A        0      0        2 
   3  chr3_31902671     ASom    C    A        0      0        2 
   3  chr3_31902671     HCab    C    A        1      2        2 
   3  chr3_31902671     HPrz    C    A        1      2        2 
   3  chr3_31902671     ZBoe    C    A        0      0        2 
   3  chr3_31902671     ZGre    C    A        0      0        2 
   3  chr3_31902671     ZHar    C    A        0      0        2 
   3  chr3_31902671   Sample    C    A        0      0        2 
   3  chr3_31903804     AAsi    G    C        0      0        2 
   3  chr3_31903804     AKia    G    C        0      0        2 
   3  chr3_31903804     AOna    G    C        0      0        2 
   3  chr3_31903804     ASom    G    C        0      0        2 
   3  chr3_31903804     HCab    G    C        1      2        2 
   3  chr3_31903804     HPrz    G    C        1      2        2 
   3  chr3_31903804     ZBoe    G    C        0      0        2 
   3  chr3_31903804     ZGre    G    C        0      0        2 
   3  chr3_31903804     ZHar    G    C        0      0        2 
   3  chr3_31903804   Sample    G    C        0      0        2 
   3  chr3_31905583     AAsi    A    G        0      0        2 
   3  chr3_31905583     AKia    A    G        0      0        2 
   3  chr3_31905583     AOna    A    G        0      0        2 
   3  chr3_31905583     ASom    A    G        0      0        2 
   3  chr3_31905583     HCab    A    G        0      0        2 
   3  chr3_31905583     HPrz    A    G        0      0        2 
   3  chr3_31905583     ZBoe    A    G        0      0        2 
   3  chr3_31905583     ZGre    A    G        1      2        2 
   3  chr3_31905583     ZHar    A    G        0      0        2 
   3  chr3_31905583   Sample    A    G        0      0        2 
   3  chr3_31909437     AAsi    G    A        0      0        2 
   3  chr3_31909437     AKia    G    A        0      0        2 
   3  chr3_31909437     AOna    G    A        0      0        2 
   3  chr3_31909437     ASom    G    A        0      0        2 
   3  chr3_31909437     HCab    G    A        1      2        2 
   3  chr3_31909437     HPrz    G    A        1      2        2 
   3  chr3_31909437     ZBoe    G    A        0      0        2 
   3  chr3_31909437     ZGre    G    A        0      0        2 
   3  chr3_31909437     ZHar    G    A        0      0        2 
   3  chr3_31909437   Sample    G    A        0      0        2 
   3  chr3_31912242     AAsi    A    G        0      0        2 
   3  chr3_31912242     AKia    A    G        1      2        2 
   3  chr3_31912242     AOna    A    G        1      2        2 
   3  chr3_31912242     ASom    A    G        0      0        2 
   3  chr3_31912242     HCab    A    G        0      0        2 
   3  chr3_31912242     HPrz    A    G        0      0        2 
   3  chr3_31912242     ZBoe    A    G        0      0        2 
   3  chr3_31912242     ZGre    A    G        0      0        2 
   3  chr3_31912242     ZHar    A    G        0      0        2 
   3  chr3_31912242   Sample    A    G        0      0        2 
   3  chr3_31913745     AAsi    C    G        1      2        2 
   3  chr3_31913745     AKia    C    G        0      0        2 
   3  chr3_31913745     AOna    C    G        0      0        2 
   3  chr3_31913745     ASom    C    G        1      2        2 
   3  chr3_31913745     HCab    C    G        0      0        2 
   3  chr3_31913745     HPrz    C    G        0      0        2 
   3  chr3_31913745     ZBoe    C    G        0      0        2 
   3  chr3_31913745     ZGre    C    G        0      0        2 
   3  chr3_31913745     ZHar    C    G        0      0        2 
   3  chr3_31913745   Sample    C    G        1      2        2 
   3  chr3_31915165     AAsi    T    A        1      2        2 
   3  chr3_31915165     AKia    T    A        0      0        2 
   3  chr3_31915165     AOna    T    A        0      0        2 
   3  chr3_31915165     ASom    T    A        0      0        2 
   3  chr3_31915165     HCab    T    A        0      0        2 
   3  chr3_31915165     HPrz    T    A        0      0        2 
   3  chr3_31915165     ZBoe    T    A        0      0        2 
   3  chr3_31915165     ZGre    T    A        0      0        2 
   3  chr3_31915165     ZHar    T    A        0      0        2 
   3  chr3_31915165   Sample    T    A        0      0        2 
   3  chr3_31924647     AAsi    T    A        0      0        2 
   3  chr3_31924647     AKia    T    A        0      0        2 
   3  chr3_31924647     AOna    T    A        1      2        2 
   3  chr3_31924647     ASom    T    A        0      0        2 
   3  chr3_31924647     HCab    T    A        0      0        2 
   3  chr3_31924647     HPrz    T    A        0      0        2 
   3  chr3_31924647     ZBoe    T    A        0      0        2 
   3  chr3_31924647     ZGre    T    A        0      0        2 
   3  chr3_31924647     ZHar    T    A        0      0        2 
   3  chr3_31924647   Sample    T    A        0      0        2 
   3  chr3_31927014     AAsi    G    A        0      0        2 
   3  chr3_31927014     AKia    G    A        0      0        2 
   3  chr3_31927014     AOna    G    A        0      0        2 
   3  chr3_31927014     ASom    G    A        0      0        2 
   3  chr3_31927014     HCab    G    A        0      0        2 
   3  chr3_31927014     HPrz    G    A        0      0        2 
   3  chr3_31927014     ZBoe    G    A        1      2        2 
   3  chr3_31927014     ZGre    G    A        0      0        2 
   3  chr3_31927014     ZHar    G    A        0      0        2 
   3  chr3_31927014   Sample    G    A        0      0        2 
   3  chr3_31927884     AAsi    G    T        0      0        2 
   3  chr3_31927884     AKia    G    T        1      2        2 
   3  chr3_31927884     AOna    G    T        1      2        2 
   3  chr3_31927884     ASom    G    T        0      0        2 
   3  chr3_31927884     HCab    G    T        0      0        2 
   3  chr3_31927884     HPrz    G    T        0      0        2 
   3  chr3_31927884     ZBoe    G    T        0      0        2 
   3  chr3_31927884     ZGre    G    T        0      0        2 
   3  chr3_31927884     ZHar    G    T        0      0        2 
   3  chr3_31927884   Sample    G    T        0      0        2 
   3  chr3_31928112     AAsi    T    C        0      0        2 
   3  chr3_31928112     AKia    T    C        0      0        2 
   3  chr3_31928112     AOna    T    C        0      0        2 
   3  chr3_31928112     ASom    T    C        0      0        2 
   3  chr3_31928112     HCab    T    C        0      0        2 
   3  chr3_31928112     HPrz    T    C        0      0        2 
   3  chr3_31928112     ZBoe    T    C        1      2        2 
   3  chr3_31928112     ZGre    T    C        0      0        2 
   3  chr3_31928112     ZHar    T    C        0      0        2 
   3  chr3_31928112   Sample    T    C        0      0        2 
   3  chr3_31930934     AAsi    C    T        0      0        2 
   3  chr3_31930934     AKia    C    T        0      0        2 
   3  chr3_31930934     AOna    C    T        0      0        2 
   3  chr3_31930934     ASom    C    T        0      0        2 
   3  chr3_31930934     HCab    C    T        1      2        2 
   3  chr3_31930934     HPrz    C    T        1      2        2 
   3  chr3_31930934     ZBoe    C    T        0      0        2 
   3  chr3_31930934     ZGre    C    T        0      0        2 
   3  chr3_31930934     ZHar    C    T        0      0        2 
   3  chr3_31930934   Sample    C    T        0      0        2 
   3  chr3_31938835     AAsi    A    G        0      0        2 
   3  chr3_31938835     AKia    A    G      0.5      1        2 
   3  chr3_31938835     AOna    A    G        0      0        2 
   3  chr3_31938835     ASom    A    G        0      0        2 
   3  chr3_31938835     HCab    A    G        0      0        2 
   3  chr3_31938835     HPrz    A    G        0      0        2 
   3  chr3_31938835     ZBoe    A    G        0      0        2 
   3  chr3_31938835     ZGre    A    G        0      0        2 
   3  chr3_31938835     ZHar    A    G        0      0        2 
   3  chr3_31938835   Sample    A    G        0      0        2 
   3  chr3_31939869     AAsi    A    G        0      0        2 
   3  chr3_31939869     AKia    A    G        0      0        2 
   3  chr3_31939869     AOna    A    G        0      0        2 
   3  chr3_31939869     ASom    A    G        0      0        2 
   3  chr3_31939869     HCab    A    G        0      0        2 
   3  chr3_31939869     HPrz    A    G      0.5      1        2 
   3  chr3_31939869     ZBoe    A    G        0      0        2 
   3  chr3_31939869     ZGre    A    G        0      0        2 
   3  chr3_31939869     ZHar    A    G        0      0        2 
   3  chr3_31939869   Sample    A    G        0      0        2 
   3  chr3_31949443     AAsi    G    A        0      0        2 
   3  chr3_31949443     AKia    G    A        0      0        2 
   3  chr3_31949443     AOna    G    A        0      0        2 
   3  chr3_31949443     ASom    G    A        0      0        2 
   3  chr3_31949443     HCab    G    A        1      2        2 
   3  chr3_31949443     HPrz    G    A        1      2        2 
   3  chr3_31949443     ZBoe    G    A        0      0        2 
   3  chr3_31949443     ZGre    G    A        0      0        2 
   3  chr3_31949443     ZHar    G    A        0      0        2 
   3  chr3_31949443   Sample    G    A        0      0        2 
   3  chr3_31951917     AAsi    G    T        0      0        2 
   3  chr3_31951917     AKia    G    T        0      0        2 
   3  chr3_31951917     AOna    G    T        0      0        2 
   3  chr3_31951917     ASom    G    T        0      0        2 
   3  chr3_31951917     HCab    G    T        1      2        2 
   3  chr3_31951917     HPrz    G    T      0.5      1        2 
   3  chr3_31951917     ZBoe    G    T        0      0        2 
   3  chr3_31951917     ZGre    G    T        0      0        2 
   3  chr3_31951917     ZHar    G    T        0      0        2 
   3  chr3_31951917   Sample    G    T        0      0        2 
   3  chr3_31954557     AAsi    A    G        0      0        2 
   3  chr3_31954557     AKia    A    G        0      0        2 
   3  chr3_31954557     AOna    A    G        0      0        2 
   3  chr3_31954557     ASom    A    G        0      0        2 
   3  chr3_31954557     HCab    A    G        0      0        2 
   3  chr3_31954557     HPrz    A    G        0      0        2 
   3  chr3_31954557     ZBoe    A    G      0.5      1        2 
   3  chr3_31954557     ZGre    A    G        0      0        2 
   3  chr3_31954557     ZHar    A    G        0      0        2 
   3  chr3_31954557   Sample    A    G        0      0        2 
   3  chr3_31957445     AAsi    A    C        0      0        2 
   3  chr3_31957445     AKia    A    C        0      0        2 
   3  chr3_31957445     AOna    A    C        0      0        2 
   3  chr3_31957445     ASom    A    C        0      0        2 
   3  chr3_31957445     HCab    A    C        0      0        2 
   3  chr3_31957445     HPrz    A    C        0      0        2 
   3  chr3_31957445     ZBoe    A    C        0      0        2 
   3  chr3_31957445     ZGre    A    C      0.5      1        2 
   3  chr3_31957445     ZHar    A    C        0      0        2 
   3  chr3_31957445   Sample    A    C        0      0        2 
   3  chr3_31957548     AAsi    T    C      0.5      1        2 
   3  chr3_31957548     AKia    T    C        0      0        2 
   3  chr3_31957548     AOna    T    C        0      0        2 
   3  chr3_31957548     ASom    T    C      0.5      1        2 
   3  chr3_31957548     HCab    T    C        0      0        2 
   3  chr3_31957548     HPrz    T    C        0      0        2 
   3  chr3_31957548     ZBoe    T    C        0      0        2 
   3  chr3_31957548     ZGre    T    C        0      0        2 
   3  chr3_31957548     ZHar    T    C        0      0        2 
   3  chr3_31957548   Sample    T    C        0      0        2 
   3  chr3_31962472     AAsi    G    A        0      0        2 
   3  chr3_31962472     AKia    G    A        0      0        2 
   3  chr3_31962472     AOna    G    A        0      0        2 
   3  chr3_31962472     ASom    G    A      0.5      1        2 
   3  chr3_31962472     HCab    G    A        0      0        2 
   3  chr3_31962472     HPrz    G    A        0      0        2 
   3  chr3_31962472     ZBoe    G    A        0      0        2 
   3  chr3_31962472     ZGre    G    A        0      0        2 
   3  chr3_31962472     ZHar    G    A        0      0        2 
   3  chr3_31962472   Sample    G    A        0      0        2 
   3  chr3_31964569     AAsi    A    G        0      0        2 
   3  chr3_31964569     AKia    A    G        0      0        2 
   3  chr3_31964569     AOna    A    G        0      0        2 
   3  chr3_31964569     ASom    A    G      0.5      1        2 
   3  chr3_31964569     HCab    A    G        0      0        2 
   3  chr3_31964569     HPrz    A    G        0      0        2 
   3  chr3_31964569     ZBoe    A    G        0      0        2 
   3  chr3_31964569     ZGre    A    G        0      0        2 
   3  chr3_31964569     ZHar    A    G        0      0        2 
   3  chr3_31964569   Sample    A    G        0      0        2 
   3  chr3_31972581     AAsi    T    C        0      0        2 
   3  chr3_31972581     AKia    T    C        0      0        2 
   3  chr3_31972581     AOna    T    C        0      0        2 
   3  chr3_31972581     ASom    T    C        0      0        2 
   3  chr3_31972581     HCab    T    C        0      0        2 
   3  chr3_31972581     HPrz    T    C        0      0        2 
   3  chr3_31972581     ZBoe    T    C        0      0        2 
   3  chr3_31972581     ZGre    T    C        0      0        2 
   3  chr3_31972581     ZHar    T    C        1      2        2 
   3  chr3_31972581   Sample    T    C        0      0        2 
   3  chr3_31973372     AAsi    A    G        0      0        2 
   3  chr3_31973372     AKia    A    G        0      0        2 
   3  chr3_31973372     AOna    A    G        0      0        2 
   3  chr3_31973372     ASom    A    G      0.5      1        2 
   3  chr3_31973372     HCab    A    G        0      0        2 
   3  chr3_31973372     HPrz    A    G        0      0        2 
   3  chr3_31973372     ZBoe    A    G        0      0        2 
   3  chr3_31973372     ZGre    A    G        0      0        2 
   3  chr3_31973372     ZHar    A    G        0      0        2 
   3  chr3_31973372   Sample    A    G        0      0        2 
   3  chr3_31984136     AAsi    T    C        0      0        2 
   3  chr3_31984136     AKia    T    C        0      0        2 
   3  chr3_31984136     AOna    T    C        0      0        2 
   3  chr3_31984136     ASom    T    C        0      0        2 
   3  chr3_31984136     HCab    T    C      0.5      1        2 
   3  chr3_31984136     HPrz    T    C        1      2        2 
   3  chr3_31984136     ZBoe    T    C        0      0        2 
   3  chr3_31984136     ZGre    T    C        0      0        2 
   3  chr3_31984136     ZHar    T    C        0      0        2 
   3  chr3_31984136   Sample    T    C        0      0        2 
   3  chr3_31989101     AAsi    A    G        0      0        2 
   3  chr3_31989101     AKia    A    G        0      0        2 
   3  chr3_31989101     AOna    A    G        0      0        2 
   3  chr3_31989101     ASom    A    G        0      0        2 
   3  chr3_31989101     HCab    A    G      0.5      1        2 
   3  chr3_31989101     HPrz    A    G        0      0        2 
   3  chr3_31989101     ZBoe    A    G        0      0        2 
   3  chr3_31989101     ZGre    A    G        0      0        2 
   3  chr3_31989101     ZHar    A    G        0      0        2 
   3  chr3_31989101   Sample    A    G        0      0        2 
   3  chr3_31989622     AAsi    T    C        0      0        2 
   3  chr3_31989622     AKia    T    C        0      0        2 
   3  chr3_31989622     AOna    T    C        0      0        2 
   3  chr3_31989622     ASom    T    C        0      0        2 
   3  chr3_31989622     HCab    T    C        0      0        2 
   3  chr3_31989622     HPrz    T    C        0      0        2 
   3  chr3_31989622     ZBoe    T    C      0.5      1        2 
   3  chr3_31989622     ZGre    T    C        0      0        2 
   3  chr3_31989622     ZHar    T    C        0      0        2 
   3  chr3_31989622   Sample    T    C        0      0        2 
   3  chr3_31993055     AAsi    T    C        0      0        2 
   3  chr3_31993055     AKia    T    C        0      0        2 
   3  chr3_31993055     AOna    T    C        0      0        2 
   3  chr3_31993055     ASom    T    C        0      0        2 
   3  chr3_31993055     HCab    T    C        0      0        2 
   3  chr3_31993055     HPrz    T    C        0      0        2 
   3  chr3_31993055     ZBoe    T    C        0      0        2 
   3  chr3_31993055     ZGre    T    C        0      0        2 
   3  chr3_31993055     ZHar    T    C        1      2        2 
   3  chr3_31993055   Sample    T    C        0      0        2 
   3  chr3_31996547     AAsi    C    A        0      0        2 
   3  chr3_31996547     AKia    C    A        0      0        2 
   3  chr3_31996547     AOna    C    A        0      0        2 
   3  chr3_31996547     ASom    C    A        0      0        2 
   3  chr3_31996547     HCab    C    A        0      0        2 
   3  chr3_31996547     HPrz    C    A        0      0        2 
   3  chr3_31996547     ZBoe    C    A        1      2        2 
   3  chr3_31996547     ZGre    C    A        1      2        2 
   3  chr3_31996547     ZHar    C    A        1      2        2 
   3  chr3_31996547   Sample    C    A        0      0        2 
   3  chr3_32002842     AAsi    T    G        0      0        2 
   3  chr3_32002842     AKia    T    G        0      0        2 
   3  chr3_32002842     AOna    T    G        0      0        2 
   3  chr3_32002842     ASom    T    G        0      0        2 
   3  chr3_32002842     HCab    T    G        0      0        2 
   3  chr3_32002842     HPrz    T    G        0      0        2 
   3  chr3_32002842     ZBoe    T    G        0      0        2 
   3  chr3_32002842     ZGre    T    G        0      0        2 
   3  chr3_32002842     ZHar    T    G        1      2        2 
   3  chr3_32002842   Sample    T    G        0      0        2 
   3  chr3_32003786     AAsi    G    A        0      0        2 
   3  chr3_32003786     AKia    G    A        0      0        2 
   3  chr3_32003786     AOna    G    A        0      0        2 
   3  chr3_32003786     ASom    G    A        0      0        2 
   3  chr3_32003786     HCab    G    A        1      2        2 
   3  chr3_32003786     HPrz    G    A        1      2        2 
   3  chr3_32003786     ZBoe    G    A        0      0        2 
   3  chr3_32003786     ZGre    G    A        0      0        2 
   3  chr3_32003786     ZHar    G    A        0      0        2 
   3  chr3_32003786   Sample    G    A        0      0        2 
   3  chr3_32005064     AAsi    A    G        0      0        2 
   3  chr3_32005064     AKia    A    G        0      0        2 
   3  chr3_32005064     AOna    A    G        0      0        2 
   3  chr3_32005064     ASom    A    G        0      0        2 
   3  chr3_32005064     HCab    A    G        0      0        2 
   3  chr3_32005064     HPrz    A    G        0      0        2 
   3  chr3_32005064     ZBoe    A    G        1      2        2 
   3  chr3_32005064     ZGre    A    G        1      2        2 
   3  chr3_32005064     ZHar    A    G        1      2        2 
   3  chr3_32005064   Sample    A    G        0      0        2 
   3  chr3_32016911     AAsi    T    C        0      0        2 
   3  chr3_32016911     AKia    T    C        0      0        2 
   3  chr3_32016911     AOna    T    C        0      0        2 
   3  chr3_32016911     ASom    T    C        0      0        2 
   3  chr3_32016911     HCab    T    C        1      2        2 
   3  chr3_32016911     HPrz    T    C        1      2        2 
   3  chr3_32016911     ZBoe    T    C        0      0        2 
   3  chr3_32016911     ZGre    T    C        0      0        2 
   3  chr3_32016911     ZHar    T    C        0      0        2 
   3  chr3_32016911   Sample    T    C        0      0        2 
   3  chr3_32018571     AAsi    T    C        0      0        2 
   3  chr3_32018571     AKia    T    C        0      0        2 
   3  chr3_32018571     AOna    T    C        0      0        2 
   3  chr3_32018571     ASom    T    C        0      0        2 
   3  chr3_32018571     HCab    T    C        0      0        2 
   3  chr3_32018571     HPrz    T    C        0      0        2 
   3  chr3_32018571     ZBoe    T    C      0.5      1        2 
   3  chr3_32018571     ZGre    T    C        0      0        2 
   3  chr3_32018571     ZHar    T    C        0      0        2 
   3  chr3_32018571   Sample    T    C        0      0        2 
   3  chr3_32020792     AAsi    T    A        0      0        2 
   3  chr3_32020792     AKia    T    A        0      0        2 
   3  chr3_32020792     AOna    T    A        0      0        2 
   3  chr3_32020792     ASom    T    A        0      0        2 
   3  chr3_32020792     HCab    T    A        1      2        2 
   3  chr3_32020792     HPrz    T    A        1      2        2 
   3  chr3_32020792     ZBoe    T    A        0      0        2 
   3  chr3_32020792     ZGre    T    A        0      0        2 
   3  chr3_32020792     ZHar    T    A        0      0        2 
   3  chr3_32020792   Sample    T    A        0      0        2 
   3  chr3_32023358     AAsi    T    G        0      0        2 
   3  chr3_32023358     AKia    T    G        0      0        2 
   3  chr3_32023358     AOna    T    G        1      2        2 
   3  chr3_32023358     ASom    T    G        0      0        2 
   3  chr3_32023358     HCab    T    G        0      0        2 
   3  chr3_32023358     HPrz    T    G        0      0        2 
   3  chr3_32023358     ZBoe    T    G        0      0        2 
   3  chr3_32023358     ZGre    T    G        0      0        2 
   3  chr3_32023358     ZHar    T    G        0      0        2 
   3  chr3_32023358   Sample    T    G        0      0        2 
   3  chr3_32027112     AAsi    A    G        0      0        2 
   3  chr3_32027112     AKia    A    G        0      0        2 
   3  chr3_32027112     AOna    A    G        0      0        2 
   3  chr3_32027112     ASom    A    G        0      0        2 
   3  chr3_32027112     HCab    A    G        0      0        2 
   3  chr3_32027112     HPrz    A    G        0      0        2 
   3  chr3_32027112     ZBoe    A    G        0      0        2 
   3  chr3_32027112     ZGre    A    G        1      2        2 
   3  chr3_32027112     ZHar    A    G        0      0        2 
   3  chr3_32027112   Sample    A    G        0      0        2 
   3  chr3_32027914     AAsi    T    C        0      0        2 
   3  chr3_32027914     AKia    T    C        0      0        2 
   3  chr3_32027914     AOna    T    C        1      2        2 
   3  chr3_32027914     ASom    T    C        0      0        2 
   3  chr3_32027914     HCab    T    C        0      0        2 
   3  chr3_32027914     HPrz    T    C        0      0        2 
   3  chr3_32027914     ZBoe    T    C        0      0        2 
   3  chr3_32027914     ZGre    T    C        0      0        2 
   3  chr3_32027914     ZHar    T    C      0.5      1        2 
   3  chr3_32027914   Sample    T    C        0      0        2 
   3  chr3_32028940     AAsi    T    A        0      0        2 
   3  chr3_32028940     AKia    T    A        0      0        2 
   3  chr3_32028940     AOna    T    A        0      0        2 
   3  chr3_32028940     ASom    T    A        0      0        2 
   3  chr3_32028940     HCab    T    A        0      0        2 
   3  chr3_32028940     HPrz    T    A        0      0        2 
   3  chr3_32028940     ZBoe    T    A      0.5      1        2 
   3  chr3_32028940     ZGre    T    A        0      0        2 
   3  chr3_32028940     ZHar    T    A        0      0        2 
   3  chr3_32028940   Sample    T    A        0      0        2 
   3  chr3_32031377     AAsi    A    G        0      0        2 
   3  chr3_32031377     AKia    A    G        0      0        2 
   3  chr3_32031377     AOna    A    G        0      0        2 
   3  chr3_32031377     ASom    A    G      0.5      1        2 
   3  chr3_32031377     HCab    A    G        0      0        2 
   3  chr3_32031377     HPrz    A    G        0      0        2 
   3  chr3_32031377     ZBoe    A    G        0      0        2 
   3  chr3_32031377     ZGre    A    G        0      0        2 
   3  chr3_32031377     ZHar    A    G        0      0        2 
   3  chr3_32031377   Sample    A    G        0      0        2 
   3  chr3_32035374     AAsi    C    T        0      0        2 
   3  chr3_32035374     AKia    C    T        0      0        2 
   3  chr3_32035374     AOna    C    T        0      0        2 
   3  chr3_32035374     ASom    C    T        0      0        2 
   3  chr3_32035374     HCab    C    T      0.5      1        2 
   3  chr3_32035374     HPrz    C    T        0      0        2 
   3  chr3_32035374     ZBoe    C    T        0      0        2 
   3  chr3_32035374     ZGre    C    T        0      0        2 
   3  chr3_32035374     ZHar    C    T        0      0        2 
   3  chr3_32035374   Sample    C    T        0      0        2 
   3  chr3_32036983     AAsi    T    C        0      0        2 
   3  chr3_32036983     AKia    T    C        0      0        2 
   3  chr3_32036983     AOna    T    C        0      0        2 
   3  chr3_32036983     ASom    T    C        0      0        2 
   3  chr3_32036983     HCab    T    C        0      0        2 
   3  chr3_32036983     HPrz    T    C        0      0        2 
   3  chr3_32036983     ZBoe    T    C      0.5      1        2 
   3  chr3_32036983     ZGre    T    C        0      0        2 
   3  chr3_32036983     ZHar    T    C        0      0        2 
   3  chr3_32036983   Sample    T    C        0      0        2 
   3  chr3_32037313     AAsi    T    C        0      0        2 
   3  chr3_32037313     AKia    T    C        0      0        2 
   3  chr3_32037313     AOna    T    C        0      0        2 
   3  chr3_32037313     ASom    T    C      0.5      1        2 
   3  chr3_32037313     HCab    T    C        0      0        2 
   3  chr3_32037313     HPrz    T    C        0      0        2 
   3  chr3_32037313     ZBoe    T    C        0      0        2 
   3  chr3_32037313     ZGre    T    C        0      0        2 
   3  chr3_32037313     ZHar    T    C        0      0        2 
   3  chr3_32037313   Sample    T    C        0      0        2 
   3  chr3_32039777     AAsi    G    C        0      0        2 
   3  chr3_32039777     AKia    G    C        0      0        2 
   3  chr3_32039777     AOna    G    C        1      2        2 
   3  chr3_32039777     ASom    G    C        0      0        2 
   3  chr3_32039777     HCab    G    C        0      0        2 
   3  chr3_32039777     HPrz    G    C        0      0        2 
   3  chr3_32039777     ZBoe    G    C        0      0        2 
   3  chr3_32039777     ZGre    G    C        0      0        2 
   3  chr3_32039777     ZHar    G    C        0      0        2 
   3  chr3_32039777   Sample    G    C        0      0        2 
   3  chr3_32041222     AAsi    T    C        0      0        2 
   3  chr3_32041222     AKia    T    C        0      0        2 
   3  chr3_32041222     AOna    T    C        0      0        2 
   3  chr3_32041222     ASom    T    C        0      0        2 
   3  chr3_32041222     HCab    T    C        0      0        2 
   3  chr3_32041222     HPrz    T    C        0      0        2 
   3  chr3_32041222     ZBoe    T    C      0.5      1        2 
   3  chr3_32041222     ZGre    T    C        0      0        2 
   3  chr3_32041222     ZHar    T    C        0      0        2 
   3  chr3_32041222   Sample    T    C        0      0        2 
   3  chr3_32041516     AAsi    A    G        0      0        2 
   3  chr3_32041516     AKia    A    G        0      0        2 
   3  chr3_32041516     AOna    A    G        0      0        2 
   3  chr3_32041516     ASom    A    G        0      0        2 
   3  chr3_32041516     HCab    A    G        1      2        2 
   3  chr3_32041516     HPrz    A    G        1      2        2 
   3  chr3_32041516     ZBoe    A    G        0      0        2 
   3  chr3_32041516     ZGre    A    G        0      0        2 
   3  chr3_32041516     ZHar    A    G        0      0        2 
   3  chr3_32041516   Sample    A    G        1      2        2 
   3  chr3_32047221     AAsi    G    C        0      0        2 
   3  chr3_32047221     AKia    G    C        1      2        2 
   3  chr3_32047221     AOna    G    C        0      0        2 
   3  chr3_32047221     ASom    G    C        0      0        2 
   3  chr3_32047221     HCab    G    C        0      0        2 
   3  chr3_32047221     HPrz    G    C        0      0        2 
   3  chr3_32047221     ZBoe    G    C        0      0        2 
   3  chr3_32047221     ZGre    G    C        0      0        2 
   3  chr3_32047221     ZHar    G    C        0      0        2 
   3  chr3_32047221   Sample    G    C        0      0        2 
   3  chr3_32049709     AAsi    T    C      0.5      1        2 
   3  chr3_32049709     AKia    T    C        0      0        2 
   3  chr3_32049709     AOna    T    C        0      0        2 
   3  chr3_32049709     ASom    T    C      0.5      1        2 
   3  chr3_32049709     HCab    T    C        0      0        2 
   3  chr3_32049709     HPrz    T    C        0      0        2 
   3  chr3_32049709     ZBoe    T    C        0      0        2 
   3  chr3_32049709     ZGre    T    C        0      0        2 
   3  chr3_32049709     ZHar    T    C        0      0        2 
   3  chr3_32049709   Sample    T    C        1      2        2 
   3  chr3_32050250     AAsi    A    T        0      0        2 
   3  chr3_32050250     AKia    A    T        0      0        2 
   3  chr3_32050250     AOna    A    T        0      0        2 
   3  chr3_32050250     ASom    A    T        0      0        2 
   3  chr3_32050250     HCab    A    T        0      0        2 
   3  chr3_32050250     HPrz    A    T        0      0        2 
   3  chr3_32050250     ZBoe    A    T        0      0        2 
   3  chr3_32050250     ZGre    A    T        1      2        2 
   3  chr3_32050250     ZHar    A    T        0      0        2 
   3  chr3_32050250   Sample    A    T        0      0        2 
   3  chr3_32052745     AAsi    A    G        0      0        2 
   3  chr3_32052745     AKia    A    G        0      0        2 
   3  chr3_32052745     AOna    A    G        0      0        2 
   3  chr3_32052745     ASom    A    G        0      0        2 
   3  chr3_32052745     HCab    A    G        1      2        2 
   3  chr3_32052745     HPrz    A    G        1      2        2 
   3  chr3_32052745     ZBoe    A    G        0      0        2 
   3  chr3_32052745     ZGre    A    G        0      0        2 
   3  chr3_32052745     ZHar    A    G        0      0        2 
   3  chr3_32052745   Sample    A    G        0      0        2 
   3  chr3_32055702     AAsi    T    C        0      0        2 
   3  chr3_32055702     AKia    T    C        0      0        2 
   3  chr3_32055702     AOna    T    C        0      0        2 
   3  chr3_32055702     ASom    T    C        0      0        2 
   3  chr3_32055702     HCab    T    C        0      0        2 
   3  chr3_32055702     HPrz    T    C        0      0        2 
   3  chr3_32055702     ZBoe    T    C        0      0        2 
   3  chr3_32055702     ZGre    T    C      0.5      1        2 
   3  chr3_32055702     ZHar    T    C        0      0        2 
   3  chr3_32055702   Sample    T    C        0      0        2 
   3  chr3_32059401     AAsi    T    C        0      0        2 
   3  chr3_32059401     AKia    T    C        0      0        2 
   3  chr3_32059401     AOna    T    C        0      0        2 
   3  chr3_32059401     ASom    T    C        0      0        2 
   3  chr3_32059401     HCab    T    C        0      0        2 
   3  chr3_32059401     HPrz    T    C        0      0        2 
   3  chr3_32059401     ZBoe    T    C        0      0        2 
   3  chr3_32059401     ZGre    T    C      0.5      1        2 
   3  chr3_32059401     ZHar    T    C        0      0        2 
   3  chr3_32059401   Sample    T    C        0      0        2 
   3  chr3_32059902     AAsi    G    T        0      0        2 
   3  chr3_32059902     AKia    G    T        0      0        2 
   3  chr3_32059902     AOna    G    T        0      0        2 
```
