## Supplementary File 6. Zonkey (Schubert et al. 2017) report for donkey specimen Ancient6. for "No genetic evidence yet for hinnies at Mazongshan (400-160 BCE), northwestern China": incl_ts.frq.strat (part 47 of 295)

```
   3  chr3_32059902     ASom    G    T        0      0        2 
   3  chr3_32059902     HCab    G    T        0      0        2 
   3  chr3_32059902     HPrz    G    T        0      0        2 
   3  chr3_32059902     ZBoe    G    T        0      0        2 
   3  chr3_32059902     ZGre    G    T        1      2        2 
   3  chr3_32059902     ZHar    G    T        0      0        2 
   3  chr3_32059902   Sample    G    T        0      0        2 
   3  chr3_32060964     AAsi    A    G        0      0        2 
   3  chr3_32060964     AKia    A    G        0      0        2 
   3  chr3_32060964     AOna    A    G        0      0        2 
   3  chr3_32060964     ASom    A    G        0      0        2 
   3  chr3_32060964     HCab    A    G        0      0        2 
   3  chr3_32060964     HPrz    A    G      0.5      1        2 
   3  chr3_32060964     ZBoe    A    G        0      0        2 
   3  chr3_32060964     ZGre    A    G        0      0        2 
   3  chr3_32060964     ZHar    A    G        0      0        2 
   3  chr3_32060964   Sample    A    G        0      0        2 
   3  chr3_32067144     AAsi    A    C        0      0        2 
   3  chr3_32067144     AKia    A    C        1      2        2 
   3  chr3_32067144     AOna    A    C        1      2        2 
   3  chr3_32067144     ASom    A    C        0      0        2 
   3  chr3_32067144     HCab    A    C        0      0        2 
   3  chr3_32067144     HPrz    A    C        0      0        2 
   3  chr3_32067144     ZBoe    A    C        0      0        2 
   3  chr3_32067144     ZGre    A    C        0      0        2 
   3  chr3_32067144     ZHar    A    C        0      0        2 
   3  chr3_32067144   Sample    A    C        0      0        2 
   3  chr3_32079298     AAsi    G    A        0      0        2 
   3  chr3_32079298     AKia    G    A        0      0        2 
   3  chr3_32079298     AOna    G    A        0      0        2 
   3  chr3_32079298     ASom    G    A        0      0        2 
   3  chr3_32079298     HCab    G    A        1      2        2 
   3  chr3_32079298     HPrz    G    A        1      2        2 
   3  chr3_32079298     ZBoe    G    A        0      0        2 
   3  chr3_32079298     ZGre    G    A        0      0        2 
   3  chr3_32079298     ZHar    G    A        0      0        2 
   3  chr3_32079298   Sample    G    A        0      0        2 
   3  chr3_32083594     AAsi    T    C        0      0        2 
   3  chr3_32083594     AKia    T    C        1      2        2 
   3  chr3_32083594     AOna    T    C        0      0        2 
   3  chr3_32083594     ASom    T    C        0      0        2 
   3  chr3_32083594     HCab    T    C        0      0        2 
   3  chr3_32083594     HPrz    T    C        0      0        2 
   3  chr3_32083594     ZBoe    T    C        0      0        2 
   3  chr3_32083594     ZGre    T    C        0      0        2 
   3  chr3_32083594     ZHar    T    C        0      0        2 
   3  chr3_32083594   Sample    T    C        0      0        2 
   3  chr3_32084497     AAsi    T    C        0      0        2 
   3  chr3_32084497     AKia    T    C      0.5      1        2 
   3  chr3_32084497     AOna    T    C        0      0        2 
   3  chr3_32084497     ASom    T    C        0      0        2 
   3  chr3_32084497     HCab    T    C        0      0        2 
   3  chr3_32084497     HPrz    T    C        0      0        2 
   3  chr3_32084497     ZBoe    T    C        0      0        2 
   3  chr3_32084497     ZGre    T    C        0      0        2 
   3  chr3_32084497     ZHar    T    C        0      0        2 
   3  chr3_32084497   Sample    T    C        0      0        2 
   3  chr3_32086195     AAsi    A    C        0      0        2 
   3  chr3_32086195     AKia    A    C        0      0        2 
   3  chr3_32086195     AOna    A    C        0      0        2 
   3  chr3_32086195     ASom    A    C        0      0        2 
   3  chr3_32086195     HCab    A    C        0      0        2 
   3  chr3_32086195     HPrz    A    C        0      0        2 
   3  chr3_32086195     ZBoe    A    C        0      0        2 
   3  chr3_32086195     ZGre    A    C        0      0        2 
   3  chr3_32086195     ZHar    A    C        1      2        2 
   3  chr3_32086195   Sample    A    C        0      0        2 
   3  chr3_32087398     AAsi    T    C        0      0        2 
   3  chr3_32087398     AKia    T    C        0      0        2 
   3  chr3_32087398     AOna    T    C        0      0        2 
   3  chr3_32087398     ASom    T    C        0      0        2 
   3  chr3_32087398     HCab    T    C        1      2        2 
   3  chr3_32087398     HPrz    T    C        1      2        2 
   3  chr3_32087398     ZBoe    T    C        0      0        2 
   3  chr3_32087398     ZGre    T    C        0      0        2 
   3  chr3_32087398     ZHar    T    C        0      0        2 
   3  chr3_32087398   Sample    T    C        0      0        2 
   3  chr3_32103764     AAsi    A    G        0      0        2 
   3  chr3_32103764     AKia    A    G        0      0        2 
   3  chr3_32103764     AOna    A    G        0      0        2 
   3  chr3_32103764     ASom    A    G        0      0        2 
   3  chr3_32103764     HCab    A    G        0      0        2 
   3  chr3_32103764     HPrz    A    G        0      0        2 
   3  chr3_32103764     ZBoe    A    G        0      0        2 
   3  chr3_32103764     ZGre    A    G        0      0        2 
   3  chr3_32103764     ZHar    A    G      0.5      1        2 
   3  chr3_32103764   Sample    A    G        0      0        2 
   3  chr3_32104663     AAsi    C    T        0      0        2 
   3  chr3_32104663     AKia    C    T        0      0        2 
   3  chr3_32104663     AOna    C    T        0      0        2 
   3  chr3_32104663     ASom    C    T        0      0        2 
   3  chr3_32104663     HCab    C    T        1      2        2 
   3  chr3_32104663     HPrz    C    T        1      2        2 
   3  chr3_32104663     ZBoe    C    T        0      0        2 
   3  chr3_32104663     ZGre    C    T        0      0        2 
   3  chr3_32104663     ZHar    C    T        0      0        2 
   3  chr3_32104663   Sample    C    T        0      0        2 
   3  chr3_32106151     AAsi    G    A        0      0        2 
   3  chr3_32106151     AKia    G    A        0      0        2 
   3  chr3_32106151     AOna    G    A        0      0        2 
   3  chr3_32106151     ASom    G    A        0      0        2 
   3  chr3_32106151     HCab    G    A        0      0        2 
   3  chr3_32106151     HPrz    G    A        0      0        2 
   3  chr3_32106151     ZBoe    G    A        1      2        2 
   3  chr3_32106151     ZGre    G    A        0      0        2 
   3  chr3_32106151     ZHar    G    A        0      0        2 
   3  chr3_32106151   Sample    G    A        0      0        2 
   3  chr3_32109909     AAsi    T    C        0      0        2 
   3  chr3_32109909     AKia    T    C        0      0        2 
   3  chr3_32109909     AOna    T    C        0      0        2 
   3  chr3_32109909     ASom    T    C        0      0        2 
   3  chr3_32109909     HCab    T    C        1      2        2 
   3  chr3_32109909     HPrz    T    C        1      2        2 
   3  chr3_32109909     ZBoe    T    C        0      0        2 
   3  chr3_32109909     ZGre    T    C        0      0        2 
   3  chr3_32109909     ZHar    T    C        0      0        2 
   3  chr3_32109909   Sample    T    C        0      0        2 
   3  chr3_32111986     AAsi    G    A        0      0        2 
   3  chr3_32111986     AKia    G    A        0      0        2 
   3  chr3_32111986     AOna    G    A        0      0        2 
   3  chr3_32111986     ASom    G    A        0      0        2 
   3  chr3_32111986     HCab    G    A        1      2        2 
   3  chr3_32111986     HPrz    G    A        1      2        2 
   3  chr3_32111986     ZBoe    G    A        0      0        2 
   3  chr3_32111986     ZGre    G    A        0      0        2 
   3  chr3_32111986     ZHar    G    A        0      0        2 
   3  chr3_32111986   Sample    G    A        0      0        2 
   3  chr3_32113613     AAsi    T    C        0      0        2 
   3  chr3_32113613     AKia    T    C        0      0        2 
   3  chr3_32113613     AOna    T    C        0      0        2 
   3  chr3_32113613     ASom    T    C        0      0        2 
   3  chr3_32113613     HCab    T    C        0      0        2 
   3  chr3_32113613     HPrz    T    C        0      0        2 
   3  chr3_32113613     ZBoe    T    C        0      0        2 
   3  chr3_32113613     ZGre    T    C        1      2        2 
   3  chr3_32113613     ZHar    T    C        0      0        2 
   3  chr3_32113613   Sample    T    C        0      0        2 
   3  chr3_32114005     AAsi    A    G        0      0        2 
   3  chr3_32114005     AKia    A    G        1      2        2 
   3  chr3_32114005     AOna    A    G        0      0        2 
   3  chr3_32114005     ASom    A    G        0      0        2 
   3  chr3_32114005     HCab    A    G        0      0        2 
   3  chr3_32114005     HPrz    A    G        0      0        2 
   3  chr3_32114005     ZBoe    A    G        0      0        2 
   3  chr3_32114005     ZGre    A    G        0      0        2 
   3  chr3_32114005     ZHar    A    G        0      0        2 
   3  chr3_32114005   Sample    A    G        0      0        2 
   3  chr3_32115082     AAsi    C    T        0      0        2 
   3  chr3_32115082     AKia    C    T        0      0        2 
   3  chr3_32115082     AOna    C    T        0      0        2 
   3  chr3_32115082     ASom    C    T        0      0        2 
   3  chr3_32115082     HCab    C    T        1      2        2 
   3  chr3_32115082     HPrz    C    T        1      2        2 
   3  chr3_32115082     ZBoe    C    T        0      0        2 
   3  chr3_32115082     ZGre    C    T        0      0        2 
   3  chr3_32115082     ZHar    C    T        0      0        2 
   3  chr3_32115082   Sample    C    T        0      0        2 
   3  chr3_32115858     AAsi    C    T        0      0        2 
   3  chr3_32115858     AKia    C    T        0      0        2 
   3  chr3_32115858     AOna    C    T        1      2        2 
   3  chr3_32115858     ASom    C    T        0      0        2 
   3  chr3_32115858     HCab    C    T        0      0        2 
   3  chr3_32115858     HPrz    C    T        0      0        2 
   3  chr3_32115858     ZBoe    C    T        0      0        2 
   3  chr3_32115858     ZGre    C    T        0      0        2 
   3  chr3_32115858     ZHar    C    T        0      0        2 
   3  chr3_32115858   Sample    C    T        0      0        2 
   3  chr3_32117164     AAsi    G    T        0      0        2 
   3  chr3_32117164     AKia    G    T        0      0        2 
   3  chr3_32117164     AOna    G    T        0      0        2 
   3  chr3_32117164     ASom    G    T        0      0        2 
   3  chr3_32117164     HCab    G    T        0      0        2 
   3  chr3_32117164     HPrz    G    T        0      0        2 
   3  chr3_32117164     ZBoe    G    T        1      2        2 
   3  chr3_32117164     ZGre    G    T        1      2        2 
   3  chr3_32117164     ZHar    G    T        1      2        2 
   3  chr3_32117164   Sample    G    T        0      0        2 
   3  chr3_32119127     AAsi    T    C        0      0        2 
   3  chr3_32119127     AKia    T    C        0      0        2 
   3  chr3_32119127     AOna    T    C        0      0        2 
   3  chr3_32119127     ASom    T    C        0      0        2 
   3  chr3_32119127     HCab    T    C        0      0        2 
   3  chr3_32119127     HPrz    T    C        0      0        2 
   3  chr3_32119127     ZBoe    T    C        1      2        2 
   3  chr3_32119127     ZGre    T    C        0      0        2 
   3  chr3_32119127     ZHar    T    C        0      0        2 
   3  chr3_32119127   Sample    T    C        0      0        2 
   3  chr3_32123016     AAsi    T    A        0      0        2 
   3  chr3_32123016     AKia    T    A        0      0        2 
   3  chr3_32123016     AOna    T    A        0      0        2 
   3  chr3_32123016     ASom    T    A        0      0        2 
   3  chr3_32123016     HCab    T    A        0      0        2 
   3  chr3_32123016     HPrz    T    A        0      0        2 
   3  chr3_32123016     ZBoe    T    A      0.5      1        2 
   3  chr3_32123016     ZGre    T    A        0      0        2 
   3  chr3_32123016     ZHar    T    A        0      0        2 
   3  chr3_32123016   Sample    T    A        0      0        2 
   3  chr3_32124712     AAsi    G    C        0      0        2 
   3  chr3_32124712     AKia    G    C        0      0        2 
   3  chr3_32124712     AOna    G    C        1      2        2 
   3  chr3_32124712     ASom    G    C        0      0        2 
   3  chr3_32124712     HCab    G    C        0      0        2 
   3  chr3_32124712     HPrz    G    C        0      0        2 
   3  chr3_32124712     ZBoe    G    C        0      0        2 
   3  chr3_32124712     ZGre    G    C        0      0        2 
   3  chr3_32124712     ZHar    G    C        0      0        2 
   3  chr3_32124712   Sample    G    C        0      0        2 
   3  chr3_32124872     AAsi    G    A        0      0        2 
   3  chr3_32124872     AKia    G    A        0      0        2 
   3  chr3_32124872     AOna    G    A        0      0        2 
   3  chr3_32124872     ASom    G    A        0      0        2 
   3  chr3_32124872     HCab    G    A        1      2        2 
   3  chr3_32124872     HPrz    G    A        1      2        2 
   3  chr3_32124872     ZBoe    G    A        0      0        2 
   3  chr3_32124872     ZGre    G    A        0      0        2 
   3  chr3_32124872     ZHar    G    A        0      0        2 
   3  chr3_32124872   Sample    G    A        0      0        2 
   3  chr3_32125368     AAsi    G    A        0      0        2 
   3  chr3_32125368     AKia    G    A        0      0        2 
   3  chr3_32125368     AOna    G    A        0      0        2 
   3  chr3_32125368     ASom    G    A        0      0        2 
   3  chr3_32125368     HCab    G    A        1      2        2 
   3  chr3_32125368     HPrz    G    A        1      2        2 
   3  chr3_32125368     ZBoe    G    A        0      0        2 
   3  chr3_32125368     ZGre    G    A        0      0        2 
   3  chr3_32125368     ZHar    G    A        0      0        2 
   3  chr3_32125368   Sample    G    A        0      0        2 
   3  chr3_32131536     AAsi    T    C      0.5      1        2 
   3  chr3_32131536     AKia    T    C        0      0        2 
   3  chr3_32131536     AOna    T    C        0      0        2 
   3  chr3_32131536     ASom    T    C        0      0        2 
   3  chr3_32131536     HCab    T    C        0      0        2 
   3  chr3_32131536     HPrz    T    C        0      0        2 
   3  chr3_32131536     ZBoe    T    C        0      0        2 
   3  chr3_32131536     ZGre    T    C        0      0        2 
   3  chr3_32131536     ZHar    T    C        0      0        2 
   3  chr3_32131536   Sample    T    C        0      0        2 
   3  chr3_32131909     AAsi    G    A        0      0        2 
   3  chr3_32131909     AKia    G    A        0      0        2 
   3  chr3_32131909     AOna    G    A        0      0        2 
   3  chr3_32131909     ASom    G    A        0      0        2 
   3  chr3_32131909     HCab    G    A        0      0        2 
   3  chr3_32131909     HPrz    G    A        0      0        2 
   3  chr3_32131909     ZBoe    G    A      0.5      1        2 
   3  chr3_32131909     ZGre    G    A        0      0        2 
   3  chr3_32131909     ZHar    G    A        0      0        2 
   3  chr3_32131909   Sample    G    A        0      0        2 
   3  chr3_32133112     AAsi    T    C        0      0        2 
   3  chr3_32133112     AKia    T    C      0.5      1        2 
   3  chr3_32133112     AOna    T    C        0      0        2 
   3  chr3_32133112     ASom    T    C        0      0        2 
   3  chr3_32133112     HCab    T    C        0      0        2 
   3  chr3_32133112     HPrz    T    C        0      0        2 
   3  chr3_32133112     ZBoe    T    C        0      0        2 
   3  chr3_32133112     ZGre    T    C        0      0        2 
   3  chr3_32133112     ZHar    T    C        0      0        2 
   3  chr3_32133112   Sample    T    C        0      0        2 
   3  chr3_32141313     AAsi    G    C        0      0        2 
   3  chr3_32141313     AKia    G    C        0      0        2 
   3  chr3_32141313     AOna    G    C        0      0        2 
   3  chr3_32141313     ASom    G    C        0      0        2 
   3  chr3_32141313     HCab    G    C        0      0        2 
   3  chr3_32141313     HPrz    G    C        0      0        2 
   3  chr3_32141313     ZBoe    G    C        0      0        2 
   3  chr3_32141313     ZGre    G    C        0      0        2 
   3  chr3_32141313     ZHar    G    C      0.5      1        2 
   3  chr3_32141313   Sample    G    C        0      0        2 
   3  chr3_32141743     AAsi    G    A        0      0        2 
   3  chr3_32141743     AKia    G    A        0      0        2 
   3  chr3_32141743     AOna    G    A        0      0        2 
   3  chr3_32141743     ASom    G    A        0      0        2 
   3  chr3_32141743     HCab    G    A        1      2        2 
   3  chr3_32141743     HPrz    G    A        1      2        2 
   3  chr3_32141743     ZBoe    G    A        0      0        2 
   3  chr3_32141743     ZGre    G    A        0      0        2 
   3  chr3_32141743     ZHar    G    A        0      0        2 
   3  chr3_32141743   Sample    G    A        0      0        2 
   3  chr3_32145855     AAsi    A    G        0      0        2 
   3  chr3_32145855     AKia    A    G        0      0        2 
   3  chr3_32145855     AOna    A    G        0      0        2 
   3  chr3_32145855     ASom    A    G        0      0        2 
   3  chr3_32145855     HCab    A    G        0      0        2 
   3  chr3_32145855     HPrz    A    G        0      0        2 
   3  chr3_32145855     ZBoe    A    G        0      0        2 
   3  chr3_32145855     ZGre    A    G        1      2        2 
   3  chr3_32145855     ZHar    A    G        0      0        2 
   3  chr3_32145855   Sample    A    G        0      0        2 
   3  chr3_32150009     AAsi    T    C        0      0        2 
   3  chr3_32150009     AKia    T    C        0      0        2 
   3  chr3_32150009     AOna    T    C        1      2        2 
   3  chr3_32150009     ASom    T    C        0      0        2 
   3  chr3_32150009     HCab    T    C        0      0        2 
   3  chr3_32150009     HPrz    T    C        0      0        2 
   3  chr3_32150009     ZBoe    T    C        0      0        2 
   3  chr3_32150009     ZGre    T    C        0      0        2 
   3  chr3_32150009     ZHar    T    C        0      0        2 
   3  chr3_32150009   Sample    T    C        0      0        2 
   3  chr3_32150011     AAsi    G    T        0      0        2 
   3  chr3_32150011     AKia    G    T        0      0        2 
   3  chr3_32150011     AOna    G    T        0      0        2 
   3  chr3_32150011     ASom    G    T        0      0        2 
   3  chr3_32150011     HCab    G    T        1      2        2 
   3  chr3_32150011     HPrz    G    T        1      2        2 
   3  chr3_32150011     ZBoe    G    T        0      0        2 
   3  chr3_32150011     ZGre    G    T        0      0        2 
   3  chr3_32150011     ZHar    G    T        0      0        2 
   3  chr3_32150011   Sample    G    T        0      0        2 
   3  chr3_32158319     AAsi    A    G        0      0        2 
   3  chr3_32158319     AKia    A    G        0      0        2 
   3  chr3_32158319     AOna    A    G        0      0        2 
   3  chr3_32158319     ASom    A    G        0      0        2 
   3  chr3_32158319     HCab    A    G        0      0        2 
   3  chr3_32158319     HPrz    A    G        0      0        2 
   3  chr3_32158319     ZBoe    A    G        1      2        2 
   3  chr3_32158319     ZGre    A    G        0      0        2 
   3  chr3_32158319     ZHar    A    G        1      2        2 
   3  chr3_32158319   Sample    A    G        0      0        2 
   3  chr3_32159231     AAsi    G    A        0      0        2 
   3  chr3_32159231     AKia    G    A        0      0        2 
   3  chr3_32159231     AOna    G    A        0      0        2 
   3  chr3_32159231     ASom    G    A        0      0        2 
   3  chr3_32159231     HCab    G    A        1      2        2 
   3  chr3_32159231     HPrz    G    A        1      2        2 
   3  chr3_32159231     ZBoe    G    A        0      0        2 
   3  chr3_32159231     ZGre    G    A        0      0        2 
   3  chr3_32159231     ZHar    G    A        0      0        2 
   3  chr3_32159231   Sample    G    A        0      0        2 
   3  chr3_32159897     AAsi    A    T        0      0        2 
   3  chr3_32159897     AKia    A    T        0      0        2 
   3  chr3_32159897     AOna    A    T        0      0        2 
   3  chr3_32159897     ASom    A    T        0      0        2 
   3  chr3_32159897     HCab    A    T        0      0        2 
   3  chr3_32159897     HPrz    A    T        0      0        2 
   3  chr3_32159897     ZBoe    A    T        0      0        2 
   3  chr3_32159897     ZGre    A    T        0      0        2 
   3  chr3_32159897     ZHar    A    T        1      2        2 
   3  chr3_32159897   Sample    A    T        0      0        2 
   3  chr3_32162425     AAsi    T    C        0      0        2 
   3  chr3_32162425     AKia    T    C        0      0        2 
   3  chr3_32162425     AOna    T    C        0      0        2 
   3  chr3_32162425     ASom    T    C        0      0        2 
   3  chr3_32162425     HCab    T    C        0      0        2 
   3  chr3_32162425     HPrz    T    C        0      0        2 
   3  chr3_32162425     ZBoe    T    C        0      0        2 
   3  chr3_32162425     ZGre    T    C        0      0        2 
   3  chr3_32162425     ZHar    T    C      0.5      1        2 
   3  chr3_32162425   Sample    T    C        0      0        2 
   3  chr3_32168508     AAsi    T    C        0      0        2 
   3  chr3_32168508     AKia    T    C        0      0        2 
   3  chr3_32168508     AOna    T    C        0      0        2 
   3  chr3_32168508     ASom    T    C        0      0        2 
   3  chr3_32168508     HCab    T    C        0      0        2 
   3  chr3_32168508     HPrz    T    C        0      0        2 
   3  chr3_32168508     ZBoe    T    C        0      0        2 
   3  chr3_32168508     ZGre    T    C        0      0        2 
   3  chr3_32168508     ZHar    T    C        1      2        2 
   3  chr3_32168508   Sample    T    C        0      0        2 
   3  chr3_32171049     AAsi    G    C        0      0        2 
   3  chr3_32171049     AKia    G    C        0      0        2 
   3  chr3_32171049     AOna    G    C        0      0        2 
   3  chr3_32171049     ASom    G    C        0      0        2 
   3  chr3_32171049     HCab    G    C        1      2        2 
   3  chr3_32171049     HPrz    G    C        1      2        2 
   3  chr3_32171049     ZBoe    G    C        0      0        2 
   3  chr3_32171049     ZGre    G    C        0      0        2 
   3  chr3_32171049     ZHar    G    C        0      0        2 
   3  chr3_32171049   Sample    G    C        0      0        2 
   3  chr3_32174120     AAsi    C    T        0      0        2 
   3  chr3_32174120     AKia    C    T        0      0        2 
   3  chr3_32174120     AOna    C    T        0      0        2 
   3  chr3_32174120     ASom    C    T        1      2        2 
   3  chr3_32174120     HCab    C    T        0      0        2 
   3  chr3_32174120     HPrz    C    T        0      0        2 
   3  chr3_32174120     ZBoe    C    T        0      0        2 
   3  chr3_32174120     ZGre    C    T        0      0        2 
   3  chr3_32174120     ZHar    C    T        0      0        2 
   3  chr3_32174120   Sample    C    T        0      0        2 
   3  chr3_32177074     AAsi    T    G        0      0        2 
   3  chr3_32177074     AKia    T    G        0      0        2 
   3  chr3_32177074     AOna    T    G        0      0        2 
   3  chr3_32177074     ASom    T    G        0      0        2 
   3  chr3_32177074     HCab    T    G        1      2        2 
   3  chr3_32177074     HPrz    T    G        1      2        2 
   3  chr3_32177074     ZBoe    T    G        0      0        2 
   3  chr3_32177074     ZGre    T    G        0      0        2 
   3  chr3_32177074     ZHar    T    G        0      0        2 
   3  chr3_32177074   Sample    T    G        0      0        2 
   3  chr3_32179620     AAsi    C    G        0      0        2 
   3  chr3_32179620     AKia    C    G        0      0        2 
   3  chr3_32179620     AOna    C    G        0      0        2 
   3  chr3_32179620     ASom    C    G        0      0        2 
   3  chr3_32179620     HCab    C    G        0      0        2 
   3  chr3_32179620     HPrz    C    G        0      0        2 
   3  chr3_32179620     ZBoe    C    G        0      0        2 
   3  chr3_32179620     ZGre    C    G      0.5      1        2 
   3  chr3_32179620     ZHar    C    G        0      0        2 
   3  chr3_32179620   Sample    C    G        0      0        2 
   3  chr3_32180086     AAsi    T    C        0      0        2 
   3  chr3_32180086     AKia    T    C        0      0        2 
   3  chr3_32180086     AOna    T    C        0      0        2 
   3  chr3_32180086     ASom    T    C        0      0        2 
   3  chr3_32180086     HCab    T    C        0      0        2 
   3  chr3_32180086     HPrz    T    C        0      0        2 
   3  chr3_32180086     ZBoe    T    C        0      0        2 
   3  chr3_32180086     ZGre    T    C      0.5      1        2 
   3  chr3_32180086     ZHar    T    C        0      0        2 
   3  chr3_32180086   Sample    T    C        0      0        2 
   3  chr3_32182633     AAsi    T    C        0      0        2 
   3  chr3_32182633     AKia    T    C        0      0        2 
   3  chr3_32182633     AOna    T    C        0      0        2 
   3  chr3_32182633     ASom    T    C        0      0        2 
   3  chr3_32182633     HCab    T    C        0      0        2 
   3  chr3_32182633     HPrz    T    C        0      0        2 
   3  chr3_32182633     ZBoe    T    C        0      0        2 
   3  chr3_32182633     ZGre    T    C        0      0        2 
   3  chr3_32182633     ZHar    T    C        1      2        2 
   3  chr3_32182633   Sample    T    C        0      0        2 
   3  chr3_32184285     AAsi    T    C        1      2        2 
   3  chr3_32184285     AKia    T    C        1      2        2 
   3  chr3_32184285     AOna    T    C        1      2        2 
   3  chr3_32184285     ASom    T    C        0      0        2 
   3  chr3_32184285     HCab    T    C        0      0        2 
   3  chr3_32184285     HPrz    T    C        0      0        2 
   3  chr3_32184285     ZBoe    T    C        0      0        2 
   3  chr3_32184285     ZGre    T    C        0      0        2 
   3  chr3_32184285     ZHar    T    C        0      0        2 
   3  chr3_32184285   Sample    T    C        0      0        2 
   3  chr3_32185850     AAsi    T    C        0      0        2 
   3  chr3_32185850     AKia    T    C        0      0        2 
   3  chr3_32185850     AOna    T    C        0      0        2 
   3  chr3_32185850     ASom    T    C        0      0        2 
   3  chr3_32185850     HCab    T    C        1      2        2 
   3  chr3_32185850     HPrz    T    C        1      2        2 
   3  chr3_32185850     ZBoe    T    C        0      0        2 
   3  chr3_32185850     ZGre    T    C        0      0        2 
   3  chr3_32185850     ZHar    T    C        0      0        2 
   3  chr3_32185850   Sample    T    C        0      0        2 
   3  chr3_32187480     AAsi    T    C        0      0        2 
   3  chr3_32187480     AKia    T    C        0      0        2 
   3  chr3_32187480     AOna    T    C        0      0        2 
   3  chr3_32187480     ASom    T    C        0      0        2 
   3  chr3_32187480     HCab    T    C        1      2        2 
   3  chr3_32187480     HPrz    T    C        1      2        2 
   3  chr3_32187480     ZBoe    T    C        0      0        2 
   3  chr3_32187480     ZGre    T    C        0      0        2 
   3  chr3_32187480     ZHar    T    C        0      0        2 
   3  chr3_32187480   Sample    T    C        0      0        2 
   3  chr3_32191029     AAsi    C    G      0.5      1        2 
   3  chr3_32191029     AKia    C    G        0      0        2 
   3  chr3_32191029     AOna    C    G        0      0        2 
   3  chr3_32191029     ASom    C    G        0      0        2 
   3  chr3_32191029     HCab    C    G        0      0        2 
   3  chr3_32191029     HPrz    C    G        0      0        2 
   3  chr3_32191029     ZBoe    C    G        0      0        2 
   3  chr3_32191029     ZGre    C    G        0      0        2 
   3  chr3_32191029     ZHar    C    G        0      0        2 
   3  chr3_32191029   Sample    C    G        0      0        2 
   3  chr3_32191814     AAsi    T    C        0      0        2 
   3  chr3_32191814     AKia    T    C        0      0        2 
   3  chr3_32191814     AOna    T    C        1      2        2 
   3  chr3_32191814     ASom    T    C        0      0        2 
   3  chr3_32191814     HCab    T    C        0      0        2 
   3  chr3_32191814     HPrz    T    C        0      0        2 
   3  chr3_32191814     ZBoe    T    C        0      0        2 
   3  chr3_32191814     ZGre    T    C        0      0        2 
   3  chr3_32191814     ZHar    T    C        0      0        2 
   3  chr3_32191814   Sample    T    C        0      0        2 
   3  chr3_32197581     AAsi    T    A        0      0        2 
   3  chr3_32197581     AKia    T    A        0      0        2 
   3  chr3_32197581     AOna    T    A        0      0        2 
   3  chr3_32197581     ASom    T    A        0      0        2 
   3  chr3_32197581     HCab    T    A        1      2        2 
   3  chr3_32197581     HPrz    T    A        1      2        2 
   3  chr3_32197581     ZBoe    T    A        0      0        2 
   3  chr3_32197581     ZGre    T    A        0      0        2 
   3  chr3_32197581     ZHar    T    A        0      0        2 
   3  chr3_32197581   Sample    T    A        0      0        2 
   3  chr3_32207339     AAsi    C    T        0      0        2 
   3  chr3_32207339     AKia    C    T        0      0        2 
   3  chr3_32207339     AOna    C    T        0      0        2 
   3  chr3_32207339     ASom    C    T        0      0        2 
   3  chr3_32207339     HCab    C    T        1      2        2 
   3  chr3_32207339     HPrz    C    T        1      2        2 
   3  chr3_32207339     ZBoe    C    T        0      0        2 
   3  chr3_32207339     ZGre    C    T        0      0        2 
   3  chr3_32207339     ZHar    C    T        0      0        2 
   3  chr3_32207339   Sample    C    T        0      0        2 
   3  chr3_32209274     AAsi    C    G        0      0        2 
   3  chr3_32209274     AKia    C    G        0      0        2 
   3  chr3_32209274     AOna    C    G        0      0        2 
   3  chr3_32209274     ASom    C    G        0      0        2 
   3  chr3_32209274     HCab    C    G        1      2        2 
   3  chr3_32209274     HPrz    C    G        1      2        2 
   3  chr3_32209274     ZBoe    C    G        0      0        2 
   3  chr3_32209274     ZGre    C    G        0      0        2 
   3  chr3_32209274     ZHar    C    G        0      0        2 
   3  chr3_32209274   Sample    C    G        0      0        2 
   3  chr3_32210826     AAsi    G    A        0      0        2 
   3  chr3_32210826     AKia    G    A        0      0        2 
   3  chr3_32210826     AOna    G    A        0      0        2 
   3  chr3_32210826     ASom    G    A        0      0        2 
   3  chr3_32210826     HCab    G    A        1      2        2 
   3  chr3_32210826     HPrz    G    A        1      2        2 
   3  chr3_32210826     ZBoe    G    A        0      0        2 
   3  chr3_32210826     ZGre    G    A        0      0        2 
   3  chr3_32210826     ZHar    G    A        0      0        2 
   3  chr3_32210826   Sample    G    A        0      0        2 
   3  chr3_32214071     AAsi    T    C        0      0        2 
   3  chr3_32214071     AKia    T    C        0      0        2 
   3  chr3_32214071     AOna    T    C        0      0        2 
   3  chr3_32214071     ASom    T    C        1      2        2 
   3  chr3_32214071     HCab    T    C        0      0        2 
   3  chr3_32214071     HPrz    T    C        0      0        2 
   3  chr3_32214071     ZBoe    T    C        0      0        2 
   3  chr3_32214071     ZGre    T    C        0      0        2 
   3  chr3_32214071     ZHar    T    C        0      0        2 
   3  chr3_32214071   Sample    T    C        0      0        2 
   3  chr3_32214149     AAsi    T    C        0      0        2 
   3  chr3_32214149     AKia    T    C        0      0        2 
   3  chr3_32214149     AOna    T    C        0      0        2 
   3  chr3_32214149     ASom    T    C        1      2        2 
   3  chr3_32214149     HCab    T    C        0      0        2 
   3  chr3_32214149     HPrz    T    C        0      0        2 
   3  chr3_32214149     ZBoe    T    C        0      0        2 
   3  chr3_32214149     ZGre    T    C        0      0        2 
   3  chr3_32214149     ZHar    T    C        0      0        2 
   3  chr3_32214149   Sample    T    C        1      2        2 
   3  chr3_32214948     AAsi    G    C        0      0        2 
   3  chr3_32214948     AKia    G    C        0      0        2 
   3  chr3_32214948     AOna    G    C        0      0        2 
   3  chr3_32214948     ASom    G    C        0      0        2 
   3  chr3_32214948     HCab    G    C        0      0        2 
   3  chr3_32214948     HPrz    G    C        0      0        2 
   3  chr3_32214948     ZBoe    G    C        0      0        2 
   3  chr3_32214948     ZGre    G    C        0      0        2 
   3  chr3_32214948     ZHar    G    C        1      2        2 
   3  chr3_32214948   Sample    G    C        0      0        2 
   3  chr3_32223308     AAsi    C    A        0      0        2 
   3  chr3_32223308     AKia    C    A        0      0        2 
   3  chr3_32223308     AOna    C    A        0      0        2 
   3  chr3_32223308     ASom    C    A        0      0        2 
   3  chr3_32223308     HCab    C    A        1      2        2 
   3  chr3_32223308     HPrz    C    A        1      2        2 
   3  chr3_32223308     ZBoe    C    A        0      0        2 
   3  chr3_32223308     ZGre    C    A        0      0        2 
   3  chr3_32223308     ZHar    C    A        0      0        2 
   3  chr3_32223308   Sample    C    A        0      0        2 
   3  chr3_32226584     AAsi    C    A        0      0        2 
   3  chr3_32226584     AKia    C    A        0      0        2 
   3  chr3_32226584     AOna    C    A        0      0        2 
   3  chr3_32226584     ASom    C    A        0      0        2 
   3  chr3_32226584     HCab    C    A        1      2        2 
   3  chr3_32226584     HPrz    C    A        1      2        2 
   3  chr3_32226584     ZBoe    C    A        0      0        2 
   3  chr3_32226584     ZGre    C    A        0      0        2 
   3  chr3_32226584     ZHar    C    A        0      0        2 
   3  chr3_32226584   Sample    C    A        0      0        2 
   3  chr3_32230449     AAsi    C    G        0      0        2 
   3  chr3_32230449     AKia    C    G        1      2        2 
   3  chr3_32230449     AOna    C    G        1      2        2 
   3  chr3_32230449     ASom    C    G        0      0        2 
   3  chr3_32230449     HCab    C    G        0      0        2 
   3  chr3_32230449     HPrz    C    G        0      0        2 
   3  chr3_32230449     ZBoe    C    G        0      0        2 
   3  chr3_32230449     ZGre    C    G        0      0        2 
   3  chr3_32230449     ZHar    C    G        0      0        2 
   3  chr3_32230449   Sample    C    G        0      0        2 
   3  chr3_32233741     AAsi    G    A        1      2        2 
   3  chr3_32233741     AKia    G    A        0      0        2 
   3  chr3_32233741     AOna    G    A        0      0        2 
   3  chr3_32233741     ASom    G    A        0      0        2 
   3  chr3_32233741     HCab    G    A        0      0        2 
   3  chr3_32233741     HPrz    G    A        0      0        2 
   3  chr3_32233741     ZBoe    G    A      0.5      1        2 
   3  chr3_32233741     ZGre    G    A        1      2        2 
   3  chr3_32233741     ZHar    G    A        1      2        2 
   3  chr3_32233741   Sample    G    A        0      0        2 
   3  chr3_32233847     AAsi    G    C        0      0        2 
   3  chr3_32233847     AKia    G    C      0.5      1        2 
   3  chr3_32233847     AOna    G    C        0      0        2 
   3  chr3_32233847     ASom    G    C        0      0        2 
   3  chr3_32233847     HCab    G    C        0      0        2 
   3  chr3_32233847     HPrz    G    C        0      0        2 
   3  chr3_32233847     ZBoe    G    C        0      0        2 
   3  chr3_32233847     ZGre    G    C        0      0        2 
   3  chr3_32233847     ZHar    G    C        0      0        2 
   3  chr3_32233847   Sample    G    C        0      0        2 
   3  chr3_32237073     AAsi    A    G        0      0        2 
   3  chr3_32237073     AKia    A    G        0      0        2 
   3  chr3_32237073     AOna    A    G        0      0        2 
   3  chr3_32237073     ASom    A    G        0      0        2 
   3  chr3_32237073     HCab    A    G        1      2        2 
   3  chr3_32237073     HPrz    A    G        1      2        2 
   3  chr3_32237073     ZBoe    A    G        0      0        2 
   3  chr3_32237073     ZGre    A    G        0      0        2 
   3  chr3_32237073     ZHar    A    G        0      0        2 
   3  chr3_32237073   Sample    A    G        0      0        2 
   3  chr3_32241628     AAsi    C    T        0      0        2 
   3  chr3_32241628     AKia    C    T        0      0        2 
   3  chr3_32241628     AOna    C    T        0      0        2 
   3  chr3_32241628     ASom    C    T        0      0        2 
   3  chr3_32241628     HCab    C    T        1      2        2 
   3  chr3_32241628     HPrz    C    T        1      2        2 
   3  chr3_32241628     ZBoe    C    T        0      0        2 
   3  chr3_32241628     ZGre    C    T        0      0        2 
   3  chr3_32241628     ZHar    C    T        0      0        2 
   3  chr3_32241628   Sample    C    T        0      0        2 
   3  chr3_32241740     AAsi    T    C        0      0        2 
   3  chr3_32241740     AKia    T    C        1      2        2 
   3  chr3_32241740     AOna    T    C        1      2        2 
   3  chr3_32241740     ASom    T    C        0      0        2 
   3  chr3_32241740     HCab    T    C        0      0        2 
   3  chr3_32241740     HPrz    T    C        0      0        2 
   3  chr3_32241740     ZBoe    T    C        0      0        2 
   3  chr3_32241740     ZGre    T    C        0      0        2 
   3  chr3_32241740     ZHar    T    C        0      0        2 
   3  chr3_32241740   Sample    T    C        0      0        2 
   3  chr3_32251860     AAsi    A    T        0      0        2 
   3  chr3_32251860     AKia    A    T        0      0        2 
   3  chr3_32251860     AOna    A    T        0      0        2 
   3  chr3_32251860     ASom    A    T        0      0        2 
   3  chr3_32251860     HCab    A    T        1      2        2 
   3  chr3_32251860     HPrz    A    T        1      2        2 
   3  chr3_32251860     ZBoe    A    T        0      0        2 
   3  chr3_32251860     ZGre    A    T        0      0        2 
   3  chr3_32251860     ZHar    A    T        0      0        2 
   3  chr3_32251860   Sample    A    T        0      0        2 
   3  chr3_32253238     AAsi    T    C        1      2        2 
   3  chr3_32253238     AKia    T    C        0      0        2 
   3  chr3_32253238     AOna    T    C        0      0        2 
   3  chr3_32253238     ASom    T    C        1      2        2 
   3  chr3_32253238     HCab    T    C        0      0        2 
   3  chr3_32253238     HPrz    T    C        0      0        2 
   3  chr3_32253238     ZBoe    T    C        0      0        2 
   3  chr3_32253238     ZGre    T    C        0      0        2 
   3  chr3_32253238     ZHar    T    C        0      0        2 
   3  chr3_32253238   Sample    T    C        1      2        2 
   3  chr3_32257027     AAsi    A    G        0      0        2 
   3  chr3_32257027     AKia    A    G        0      0        2 
   3  chr3_32257027     AOna    A    G        0      0        2 
   3  chr3_32257027     ASom    A    G        0      0        2 
   3  chr3_32257027     HCab    A    G        1      2        2 
   3  chr3_32257027     HPrz    A    G        1      2        2 
   3  chr3_32257027     ZBoe    A    G        0      0        2 
   3  chr3_32257027     ZGre    A    G        0      0        2 
   3  chr3_32257027     ZHar    A    G        0      0        2 
   3  chr3_32257027   Sample    A    G        0      0        2 
   3  chr3_32263124     AAsi    A    G        0      0        2 
   3  chr3_32263124     AKia    A    G        0      0        2 
   3  chr3_32263124     AOna    A    G        0      0        2 
   3  chr3_32263124     ASom    A    G        0      0        2 
   3  chr3_32263124     HCab    A    G        0      0        2 
   3  chr3_32263124     HPrz    A    G        0      0        2 
   3  chr3_32263124     ZBoe    A    G        0      0        2 
   3  chr3_32263124     ZGre    A    G        0      0        2 
   3  chr3_32263124     ZHar    A    G        1      2        2 
   3  chr3_32263124   Sample    A    G        0      0        2 
   3  chr3_32265872     AAsi    A    G        0      0        2 
   3  chr3_32265872     AKia    A    G        0      0        2 
   3  chr3_32265872     AOna    A    G        0      0        2 
   3  chr3_32265872     ASom    A    G        0      0        2 
   3  chr3_32265872     HCab    A    G        0      0        2 
   3  chr3_32265872     HPrz    A    G        0      0        2 
   3  chr3_32265872     ZBoe    A    G        1      2        2 
   3  chr3_32265872     ZGre    A    G        0      0        2 
   3  chr3_32265872     ZHar    A    G        0      0        2 
   3  chr3_32265872   Sample    A    G        0      0        2 
   3  chr3_32269881     AAsi    A    G        0      0        2 
   3  chr3_32269881     AKia    A    G        0      0        2 
   3  chr3_32269881     AOna    A    G        0      0        2 
   3  chr3_32269881     ASom    A    G        0      0        2 
   3  chr3_32269881     HCab    A    G        0      0        2 
   3  chr3_32269881     HPrz    A    G        0      0        2 
   3  chr3_32269881     ZBoe    A    G        0      0        2 
   3  chr3_32269881     ZGre    A    G        0      0        2 
   3  chr3_32269881     ZHar    A    G      0.5      1        2 
   3  chr3_32269881   Sample    A    G        0      0        2 
   3  chr3_32273462     AAsi    C    A        0      0        2 
   3  chr3_32273462     AKia    C    A        1      2        2 
   3  chr3_32273462     AOna    C    A        1      2        2 
   3  chr3_32273462     ASom    C    A        0      0        2 
   3  chr3_32273462     HCab    C    A        0      0        2 
   3  chr3_32273462     HPrz    C    A        0      0        2 
   3  chr3_32273462     ZBoe    C    A        0      0        2 
   3  chr3_32273462     ZGre    C    A        0      0        2 
   3  chr3_32273462     ZHar    C    A        0      0        2 
   3  chr3_32273462   Sample    C    A        0      0        2 
   3  chr3_32276121     AAsi    T    C        0      0        2 
   3  chr3_32276121     AKia    T    C        0      0        2 
   3  chr3_32276121     AOna    T    C        0      0        2 
   3  chr3_32276121     ASom    T    C        0      0        2 
   3  chr3_32276121     HCab    T    C        0      0        2 
   3  chr3_32276121     HPrz    T    C        0      0        2 
   3  chr3_32276121     ZBoe    T    C      0.5      1        2 
   3  chr3_32276121     ZGre    T    C        0      0        2 
   3  chr3_32276121     ZHar    T    C        0      0        2 
   3  chr3_32276121   Sample    T    C        0      0        2 
   3  chr3_32278732     AAsi    A    G        0      0        2 
   3  chr3_32278732     AKia    A    G        0      0        2 
   3  chr3_32278732     AOna    A    G        0      0        2 
   3  chr3_32278732     ASom    A    G        0      0        2 
   3  chr3_32278732     HCab    A    G        0      0        2 
   3  chr3_32278732     HPrz    A    G        0      0        2 
   3  chr3_32278732     ZBoe    A    G      0.5      1        2 
   3  chr3_32278732     ZGre    A    G        0      0        2 
   3  chr3_32278732     ZHar    A    G        0      0        2 
   3  chr3_32278732   Sample    A    G        1      2        2 
   3  chr3_32281036     AAsi    T    G        0      0        2 
   3  chr3_32281036     AKia    T    G        0      0        2 
   3  chr3_32281036     AOna    T    G        0      0        2 
   3  chr3_32281036     ASom    T    G        0      0        2 
   3  chr3_32281036     HCab    T    G        0      0        2 
   3  chr3_32281036     HPrz    T    G        0      0        2 
   3  chr3_32281036     ZBoe    T    G        0      0        2 
   3  chr3_32281036     ZGre    T    G        0      0        2 
   3  chr3_32281036     ZHar    T    G        1      2        2 
   3  chr3_32281036   Sample    T    G        0      0        2 
   3  chr3_32283575     AAsi    C    T        0      0        2 
   3  chr3_32283575     AKia    C    T        0      0        2 
   3  chr3_32283575     AOna    C    T        0      0        2 
   3  chr3_32283575     ASom    C    T        0      0        2 
   3  chr3_32283575     HCab    C    T        0      0        2 
   3  chr3_32283575     HPrz    C    T      0.5      1        2 
   3  chr3_32283575     ZBoe    C    T        0      0        2 
   3  chr3_32283575     ZGre    C    T        0      0        2 
   3  chr3_32283575     ZHar    C    T        0      0        2 
   3  chr3_32283575   Sample    C    T        0      0        2 
   3  chr3_32286333     AAsi    T    C        0      0        2 
   3  chr3_32286333     AKia    T    C        0      0        2 
   3  chr3_32286333     AOna    T    C        0      0        2 
   3  chr3_32286333     ASom    T    C        0      0        2 
   3  chr3_32286333     HCab    T    C        0      0        2 
   3  chr3_32286333     HPrz    T    C        0      0        2 
   3  chr3_32286333     ZBoe    T    C        0      0        2 
   3  chr3_32286333     ZGre    T    C        0      0        2 
   3  chr3_32286333     ZHar    T    C        1      2        2 
   3  chr3_32286333   Sample    T    C        0      0        2 
   3  chr3_32294168     AAsi    A    G      0.5      1        2 
   3  chr3_32294168     AKia    A    G        0      0        2 
   3  chr3_32294168     AOna    A    G        0      0        2 
   3  chr3_32294168     ASom    A    G        0      0        2 
   3  chr3_32294168     HCab    A    G        1      2        2 
   3  chr3_32294168     HPrz    A    G        1      2        2 
   3  chr3_32294168     ZBoe    A    G        0      0        2 
   3  chr3_32294168     ZGre    A    G        1      2        2 
   3  chr3_32294168     ZHar    A    G        0      0        2 
   3  chr3_32294168   Sample    A    G        0      0        2 
   3  chr3_32297335     AAsi    T    C        0      0        2 
   3  chr3_32297335     AKia    T    C        0      0        2 
   3  chr3_32297335     AOna    T    C        0      0        2 
   3  chr3_32297335     ASom    T    C        0      0        2 
   3  chr3_32297335     HCab    T    C        0      0        2 
   3  chr3_32297335     HPrz    T    C        0      0        2 
   3  chr3_32297335     ZBoe    T    C        0      0        2 
   3  chr3_32297335     ZGre    T    C        0      0        2 
   3  chr3_32297335     ZHar    T    C        1      2        2 
   3  chr3_32297335   Sample    T    C        0      0        2 
   3  chr3_32297476     AAsi    T    C        0      0        2 
   3  chr3_32297476     AKia    T    C        0      0        2 
   3  chr3_32297476     AOna    T    C        0      0        2 
   3  chr3_32297476     ASom    T    C        0      0        2 
   3  chr3_32297476     HCab    T    C        0      0        2 
   3  chr3_32297476     HPrz    T    C        0      0        2 
   3  chr3_32297476     ZBoe    T    C        0      0        2 
   3  chr3_32297476     ZGre    T    C        0      0        2 
   3  chr3_32297476     ZHar    T    C        1      2        2 
   3  chr3_32297476   Sample    T    C        0      0        2 
   3  chr3_32318459     AAsi    G    T        0      0        2 
   3  chr3_32318459     AKia    G    T      0.5      1        2 
   3  chr3_32318459     AOna    G    T        0      0        2 
   3  chr3_32318459     ASom    G    T        0      0        2 
   3  chr3_32318459     HCab    G    T        0      0        2 
   3  chr3_32318459     HPrz    G    T        0      0        2 
   3  chr3_32318459     ZBoe    G    T        0      0        2 
   3  chr3_32318459     ZGre    G    T        0      0        2 
   3  chr3_32318459     ZHar    G    T        0      0        2 
   3  chr3_32318459   Sample    G    T        0      0        2 
   3  chr3_32320612     AAsi    A    G        0      0        2 
   3  chr3_32320612     AKia    A    G        0      0        2 
   3  chr3_32320612     AOna    A    G        0      0        2 
   3  chr3_32320612     ASom    A    G        0      0        2 
   3  chr3_32320612     HCab    A    G        0      0        2 
   3  chr3_32320612     HPrz    A    G        0      0        2 
   3  chr3_32320612     ZBoe    A    G      0.5      1        2 
   3  chr3_32320612     ZGre    A    G        0      0        2 
   3  chr3_32320612     ZHar    A    G        0      0        2 
   3  chr3_32320612   Sample    A    G        0      0        2 
   3  chr3_32329886     AAsi    G    C        0      0        2 
   3  chr3_32329886     AKia    G    C        0      0        2 
   3  chr3_32329886     AOna    G    C        0      0        2 
   3  chr3_32329886     ASom    G    C        0      0        2 
   3  chr3_32329886     HCab    G    C        0      0        2 
   3  chr3_32329886     HPrz    G    C      0.5      1        2 
   3  chr3_32329886     ZBoe    G    C        0      0        2 
   3  chr3_32329886     ZGre    G    C        0      0        2 
   3  chr3_32329886     ZHar    G    C        0      0        2 
   3  chr3_32329886   Sample    G    C        0      0        2 
   3  chr3_32329901     AAsi    T    C        0      0        2 
   3  chr3_32329901     AKia    T    C        0      0        2 
   3  chr3_32329901     AOna    T    C        0      0        2 
   3  chr3_32329901     ASom    T    C        0      0        2 
   3  chr3_32329901     HCab    T    C        0      0        2 
   3  chr3_32329901     HPrz    T    C        0      0        2 
   3  chr3_32329901     ZBoe    T    C      0.5      1        2 
   3  chr3_32329901     ZGre    T    C        0      0        2 
   3  chr3_32329901     ZHar    T    C        0      0        2 
   3  chr3_32329901   Sample    T    C        0      0        2 
   3  chr3_32337726     AAsi    G    C        0      0        2 
   3  chr3_32337726     AKia    G    C        0      0        2 
   3  chr3_32337726     AOna    G    C        0      0        2 
   3  chr3_32337726     ASom    G    C        0      0        2 
   3  chr3_32337726     HCab    G    C        0      0        2 
   3  chr3_32337726     HPrz    G    C        0      0        2 
   3  chr3_32337726     ZBoe    G    C        0      0        2 
   3  chr3_32337726     ZGre    G    C      0.5      1        2 
   3  chr3_32337726     ZHar    G    C        0      0        2 
   3  chr3_32337726   Sample    G    C        0      0        2 
   3  chr3_32350618     AAsi    C    G        0      0        2 
   3  chr3_32350618     AKia    C    G        1      2        2 
   3  chr3_32350618     AOna    C    G        1      2        2 
   3  chr3_32350618     ASom    C    G        0      0        2 
   3  chr3_32350618     HCab    C    G        0      0        2 
   3  chr3_32350618     HPrz    C    G        0      0        2 
   3  chr3_32350618     ZBoe    C    G        0      0        2 
   3  chr3_32350618     ZGre    C    G        0      0        2 
   3  chr3_32350618     ZHar    C    G        0      0        2 
   3  chr3_32350618   Sample    C    G        0      0        2 
   3  chr3_32353093     AAsi    G    C        0      0        2 
   3  chr3_32353093     AKia    G    C        0      0        2 
   3  chr3_32353093     AOna    G    C        0      0        2 
   3  chr3_32353093     ASom    G    C        0      0        2 
   3  chr3_32353093     HCab    G    C        0      0        2 
   3  chr3_32353093     HPrz    G    C        0      0        2 
   3  chr3_32353093     ZBoe    G    C        0      0        2 
   3  chr3_32353093     ZGre    G    C      0.5      1        2 
   3  chr3_32353093     ZHar    G    C        0      0        2 
   3  chr3_32353093   Sample    G    C        0      0        2 
   3  chr3_32353547     AAsi    G    T        0      0        2 
   3  chr3_32353547     AKia    G    T        0      0        2 
   3  chr3_32353547     AOna    G    T        0      0        2 
   3  chr3_32353547     ASom    G    T        0      0        2 
   3  chr3_32353547     HCab    G    T        0      0        2 
   3  chr3_32353547     HPrz    G    T        0      0        2 
   3  chr3_32353547     ZBoe    G    T        0      0        2 
   3  chr3_32353547     ZGre    G    T      0.5      1        2 
   3  chr3_32353547     ZHar    G    T        0      0        2 
   3  chr3_32353547   Sample    G    T        0      0        2 
   3  chr3_32354818     AAsi    T    C        0      0        2 
   3  chr3_32354818     AKia    T    C        0      0        2 
   3  chr3_32354818     AOna    T    C        0      0        2 
   3  chr3_32354818     ASom    T    C        0      0        2 
   3  chr3_32354818     HCab    T    C        0      0        2 
   3  chr3_32354818     HPrz    T    C        0      0        2 
   3  chr3_32354818     ZBoe    T    C        0      0        2 
   3  chr3_32354818     ZGre    T    C        1      2        2 
   3  chr3_32354818     ZHar    T    C        0      0        2 
   3  chr3_32354818   Sample    T    C        0      0        2 
   3  chr3_32357770     AAsi    C    T        0      0        2 
   3  chr3_32357770     AKia    C    T        0      0        2 
   3  chr3_32357770     AOna    C    T        0      0        2 
   3  chr3_32357770     ASom    C    T        0      0        2 
   3  chr3_32357770     HCab    C    T        0      0        2 
   3  chr3_32357770     HPrz    C    T        0      0        2 
   3  chr3_32357770     ZBoe    C    T        0      0        2 
   3  chr3_32357770     ZGre    C    T        1      2        2 
   3  chr3_32357770     ZHar    C    T        0      0        2 
   3  chr3_32357770   Sample    C    T        0      0        2 
   3  chr3_32359113     AAsi    G    C        0      0        2 
   3  chr3_32359113     AKia    G    C        0      0        2 
   3  chr3_32359113     AOna    G    C      0.5      1        2 
   3  chr3_32359113     ASom    G    C        0      0        2 
   3  chr3_32359113     HCab    G    C        0      0        2 
   3  chr3_32359113     HPrz    G    C        0      0        2 
   3  chr3_32359113     ZBoe    G    C        0      0        2 
   3  chr3_32359113     ZGre    G    C        0      0        2 
   3  chr3_32359113     ZHar    G    C        0      0        2 
   3  chr3_32359113   Sample    G    C        0      0        2 
   3  chr3_32367052     AAsi    G    A        0      0        2 
   3  chr3_32367052     AKia    G    A        0      0        2 
   3  chr3_32367052     AOna    G    A        0      0        2 
   3  chr3_32367052     ASom    G    A        0      0        2 
   3  chr3_32367052     HCab    G    A        1      2        2 
   3  chr3_32367052     HPrz    G    A        1      2        2 
   3  chr3_32367052     ZBoe    G    A        0      0        2 
   3  chr3_32367052     ZGre    G    A        0      0        2 
   3  chr3_32367052     ZHar    G    A        0      0        2 
   3  chr3_32367052   Sample    G    A        0      0        2 
   3  chr3_32377327     AAsi    A    G        0      0        2 
   3  chr3_32377327     AKia    A    G        1      2        2 
   3  chr3_32377327     AOna    A    G        0      0        2 
   3  chr3_32377327     ASom    A    G        0      0        2 
   3  chr3_32377327     HCab    A    G        0      0        2 
   3  chr3_32377327     HPrz    A    G        0      0        2 
   3  chr3_32377327     ZBoe    A    G        0      0        2 
   3  chr3_32377327     ZGre    A    G        0      0        2 
   3  chr3_32377327     ZHar    A    G        0      0        2 
   3  chr3_32377327   Sample    A    G        0      0        2 
   3  chr3_32379839     AAsi    C    T        0      0        2 
   3  chr3_32379839     AKia    C    T        0      0        2 
   3  chr3_32379839     AOna    C    T        0      0        2 
   3  chr3_32379839     ASom    C    T        0      0        2 
   3  chr3_32379839     HCab    C    T        1      2        2 
   3  chr3_32379839     HPrz    C    T        1      2        2 
   3  chr3_32379839     ZBoe    C    T        0      0        2 
   3  chr3_32379839     ZGre    C    T        0      0        2 
   3  chr3_32379839     ZHar    C    T        0      0        2 
   3  chr3_32379839   Sample    C    T        0      0        2 
   3  chr3_32383123     AAsi    C    T        0      0        2 
   3  chr3_32383123     AKia    C    T        0      0        2 
   3  chr3_32383123     AOna    C    T        0      0        2 
   3  chr3_32383123     ASom    C    T        0      0        2 
   3  chr3_32383123     HCab    C    T        0      0        2 
   3  chr3_32383123     HPrz    C    T        0      0        2 
   3  chr3_32383123     ZBoe    C    T      0.5      1        2 
   3  chr3_32383123     ZGre    C    T        0      0        2 
   3  chr3_32383123     ZHar    C    T        0      0        2 
   3  chr3_32383123   Sample    C    T        0      0        2 
   3  chr3_32385581     AAsi    T    C        0      0        2 
   3  chr3_32385581     AKia    T    C        1      2        2 
   3  chr3_32385581     AOna    T    C        1      2        2 
   3  chr3_32385581     ASom    T    C        0      0        2 
   3  chr3_32385581     HCab    T    C        0      0        2 
   3  chr3_32385581     HPrz    T    C        0      0        2 
   3  chr3_32385581     ZBoe    T    C        0      0        2 
   3  chr3_32385581     ZGre    T    C        0      0        2 
   3  chr3_32385581     ZHar    T    C        0      0        2 
   3  chr3_32385581   Sample    T    C        0      0        2 
   3  chr3_32386739     AAsi    A    G        0      0        2 
   3  chr3_32386739     AKia    A    G        0      0        2 
   3  chr3_32386739     AOna    A    G        0      0        2 
   3  chr3_32386739     ASom    A    G      0.5      1        2 
   3  chr3_32386739     HCab    A    G        0      0        2 
   3  chr3_32386739     HPrz    A    G        0      0        2 
   3  chr3_32386739     ZBoe    A    G        0      0        2 
   3  chr3_32386739     ZGre    A    G        0      0        2 
   3  chr3_32386739     ZHar    A    G        0      0        2 
   3  chr3_32386739   Sample    A    G        0      0        2 
   3  chr3_32386819     AAsi    T    C      0.5      1        2 
   3  chr3_32386819     AKia    T    C        0      0        2 
   3  chr3_32386819     AOna    T    C        0      0        2 
   3  chr3_32386819     ASom    T    C        0      0        2 
   3  chr3_32386819     HCab    T    C        0      0        2 
   3  chr3_32386819     HPrz    T    C        0      0        2 
   3  chr3_32386819     ZBoe    T    C        0      0        2 
   3  chr3_32386819     ZGre    T    C        0      0        2 
   3  chr3_32386819     ZHar    T    C        0      0        2 
   3  chr3_32386819   Sample    T    C        0      0        2 
   3  chr3_32387976     AAsi    G    C        0      0        2 
   3  chr3_32387976     AKia    G    C        0      0        2 
   3  chr3_32387976     AOna    G    C        0      0        2 
   3  chr3_32387976     ASom    G    C      0.5      1        2 
   3  chr3_32387976     HCab    G    C        0      0        2 
   3  chr3_32387976     HPrz    G    C        0      0        2 
   3  chr3_32387976     ZBoe    G    C        0      0        2 
   3  chr3_32387976     ZGre    G    C        0      0        2 
   3  chr3_32387976     ZHar    G    C        0      0        2 
   3  chr3_32387976   Sample    G    C        0      0        2 
   3  chr3_32394329     AAsi    G    C        0      0        2 
   3  chr3_32394329     AKia    G    C        0      0        2 
   3  chr3_32394329     AOna    G    C        0      0        2 
   3  chr3_32394329     ASom    G    C        0      0        2 
   3  chr3_32394329     HCab    G    C        0      0        2 
   3  chr3_32394329     HPrz    G    C      0.5      1        2 
   3  chr3_32394329     ZBoe    G    C        0      0        2 
   3  chr3_32394329     ZGre    G    C        0      0        2 
   3  chr3_32394329     ZHar    G    C        0      0        2 
   3  chr3_32394329   Sample    G    C        0      0        2 
   3  chr3_32405791     AAsi    A    G        0      0        2 
   3  chr3_32405791     AKia    A    G        1      2        2 
   3  chr3_32405791     AOna    A    G      0.5      1        2 
   3  chr3_32405791     ASom    A    G        0      0        2 
   3  chr3_32405791     HCab    A    G        0      0        2 
   3  chr3_32405791     HPrz    A    G        0      0        2 
   3  chr3_32405791     ZBoe    A    G        0      0        2 
   3  chr3_32405791     ZGre    A    G        0      0        2 
   3  chr3_32405791     ZHar    A    G        0      0        2 
   3  chr3_32405791   Sample    A    G        0      0        2 
   3  chr3_32407927     AAsi    A    T        0      0        2 
   3  chr3_32407927     AKia    A    T        0      0        2 
   3  chr3_32407927     AOna    A    T        0      0        2 
   3  chr3_32407927     ASom    A    T        0      0        2 
   3  chr3_32407927     HCab    A    T        0      0        2 
   3  chr3_32407927     HPrz    A    T        0      0        2 
   3  chr3_32407927     ZBoe    A    T        0      0        2 
   3  chr3_32407927     ZGre    A    T        0      0        2 
   3  chr3_32407927     ZHar    A    T        1      2        2 
   3  chr3_32407927   Sample    A    T        0      0        2 
   3  chr3_32409376     AAsi    A    G        0      0        2 
   3  chr3_32409376     AKia    A    G        0      0        2 
   3  chr3_32409376     AOna    A    G        0      0        2 
   3  chr3_32409376     ASom    A    G        0      0        2 
   3  chr3_32409376     HCab    A    G        0      0        2 
   3  chr3_32409376     HPrz    A    G        0      0        2 
   3  chr3_32409376     ZBoe    A    G        0      0        2 
   3  chr3_32409376     ZGre    A    G      0.5      1        2 
   3  chr3_32409376     ZHar    A    G        0      0        2 
   3  chr3_32409376   Sample    A    G        0      0        2 
   3  chr3_32418054     AAsi    A    C        0      0        2 
   3  chr3_32418054     AKia    A    C        0      0        2 
   3  chr3_32418054     AOna    A    C        0      0        2 
   3  chr3_32418054     ASom    A    C        0      0        2 
   3  chr3_32418054     HCab    A    C        1      2        2 
   3  chr3_32418054     HPrz    A    C        1      2        2 
   3  chr3_32418054     ZBoe    A    C        0      0        2 
   3  chr3_32418054     ZGre    A    C        0      0        2 
   3  chr3_32418054     ZHar    A    C        0      0        2 
   3  chr3_32418054   Sample    A    C        0      0        2 
   3  chr3_32419529     AAsi    C    A        0      0        2 
   3  chr3_32419529     AKia    C    A        0      0        2 
   3  chr3_32419529     AOna    C    A        0      0        2 
   3  chr3_32419529     ASom    C    A        0      0        2 
   3  chr3_32419529     HCab    C    A        1      2        2 
   3  chr3_32419529     HPrz    C    A        1      2        2 
   3  chr3_32419529     ZBoe    C    A        0      0        2 
   3  chr3_32419529     ZGre    C    A        0      0        2 
   3  chr3_32419529     ZHar    C    A        0      0        2 
   3  chr3_32419529   Sample    C    A        0      0        2 
   3  chr3_32426040     AAsi    A    G        0      0        2 
   3  chr3_32426040     AKia    A    G        0      0        2 
   3  chr3_32426040     AOna    A    G        0      0        2 
   3  chr3_32426040     ASom    A    G        1      2        2 
   3  chr3_32426040     HCab    A    G        0      0        2 
   3  chr3_32426040     HPrz    A    G        0      0        2 
   3  chr3_32426040     ZBoe    A    G        0      0        2 
   3  chr3_32426040     ZGre    A    G        0      0        2 
   3  chr3_32426040     ZHar    A    G        0      0        2 
   3  chr3_32426040   Sample    A    G        0      0        2 
   3  chr3_32428846     AAsi    C    G        0      0        2 
   3  chr3_32428846     AKia    C    G        0      0        2 
   3  chr3_32428846     AOna    C    G        0      0        2 
   3  chr3_32428846     ASom    C    G        0      0        2 
   3  chr3_32428846     HCab    C    G      0.5      1        2 
   3  chr3_32428846     HPrz    C    G        0      0        2 
   3  chr3_32428846     ZBoe    C    G        0      0        2 
   3  chr3_32428846     ZGre    C    G        0      0        2 
   3  chr3_32428846     ZHar    C    G        0      0        2 
   3  chr3_32428846   Sample    C    G        0      0        2 
   3  chr3_32432693     AAsi    A    G        0      0        2 
   3  chr3_32432693     AKia    A    G        1      2        2 
   3  chr3_32432693     AOna    A    G        1      2        2 
   3  chr3_32432693     ASom    A    G        0      0        2 
   3  chr3_32432693     HCab    A    G        0      0        2 
   3  chr3_32432693     HPrz    A    G        0      0        2 
   3  chr3_32432693     ZBoe    A    G        0      0        2 
   3  chr3_32432693     ZGre    A    G        0      0        2 
   3  chr3_32432693     ZHar    A    G        0      0        2 
   3  chr3_32432693   Sample    A    G        0      0        2 
   3  chr3_32439522     AAsi    C    G      0.5      1        2 
   3  chr3_32439522     AKia    C    G        0      0        2 
   3  chr3_32439522     AOna    C    G        0      0        2 
   3  chr3_32439522     ASom    C    G      0.5      1        2 
   3  chr3_32439522     HCab    C    G        0      0        2 
   3  chr3_32439522     HPrz    C    G        0      0        2 
   3  chr3_32439522     ZBoe    C    G        0      0        2 
   3  chr3_32439522     ZGre    C    G        0      0        2 
   3  chr3_32439522     ZHar    C    G        0      0        2 
   3  chr3_32439522   Sample    C    G        0      0        2 
   3  chr3_32442592     AAsi    A    G        0      0        2 
   3  chr3_32442592     AKia    A    G        0      0        2 
   3  chr3_32442592     AOna    A    G        0      0        2 
   3  chr3_32442592     ASom    A    G        0      0        2 
   3  chr3_32442592     HCab    A    G        1      2        2 
   3  chr3_32442592     HPrz    A    G        1      2        2 
   3  chr3_32442592     ZBoe    A    G        0      0        2 
   3  chr3_32442592     ZGre    A    G        0      0        2 
   3  chr3_32442592     ZHar    A    G        0      0        2 
   3  chr3_32442592   Sample    A    G        0      0        2 
   3  chr3_32468672     AAsi    C    G        1      2        2 
   3  chr3_32468672     AKia    C    G        0      0        2 
   3  chr3_32468672     AOna    C    G        0      0        2 
   3  chr3_32468672     ASom    C    G        1      2        2 
   3  chr3_32468672     HCab    C    G        0      0        2 
   3  chr3_32468672     HPrz    C    G        0      0        2 
   3  chr3_32468672     ZBoe    C    G        0      0        2 
   3  chr3_32468672     ZGre    C    G        0      0        2 
   3  chr3_32468672     ZHar    C    G        0      0        2 
   3  chr3_32468672   Sample    C    G        1      2        2 
   3  chr3_32471921     AAsi    T    C        0      0        2 
   3  chr3_32471921     AKia    T    C        0      0        2 
   3  chr3_32471921     AOna    T    C        0      0        2 
   3  chr3_32471921     ASom    T    C        0      0        2 
   3  chr3_32471921     HCab    T    C        0      0        2 
   3  chr3_32471921     HPrz    T    C        0      0        2 
   3  chr3_32471921     ZBoe    T    C        0      0        2 
   3  chr3_32471921     ZGre    T    C        1      2        2 
   3  chr3_32471921     ZHar    T    C        0      0        2 
   3  chr3_32471921   Sample    T    C        0      0        2 
   3  chr3_32474225     AAsi    T    C        0      0        2 
   3  chr3_32474225     AKia    T    C      0.5      1        2 
   3  chr3_32474225     AOna    T    C        1      2        2 
   3  chr3_32474225     ASom    T    C        0      0        2 
   3  chr3_32474225     HCab    T    C        0      0        2 
   3  chr3_32474225     HPrz    T    C        0      0        2 
   3  chr3_32474225     ZBoe    T    C        0      0        2 
   3  chr3_32474225     ZGre    T    C        0      0        2 
   3  chr3_32474225     ZHar    T    C        0      0        2 
   3  chr3_32474225   Sample    T    C        0      0        2 
   3  chr3_32475615     AAsi    G    A        0      0        2 
   3  chr3_32475615     AKia    G    A        0      0        2 
   3  chr3_32475615     AOna    G    A        0      0        2 
   3  chr3_32475615     ASom    G    A        0      0        2 
   3  chr3_32475615     HCab    G    A        1      2        2 
   3  chr3_32475615     HPrz    G    A        1      2        2 
   3  chr3_32475615     ZBoe    G    A        1      2        2 
   3  chr3_32475615     ZGre    G    A        1      2        2 
   3  chr3_32475615     ZHar    G    A        0      0        2 
   3  chr3_32475615   Sample    G    A        0      0        2 
   3  chr3_32488189     AAsi    G    A        0      0        2 
   3  chr3_32488189     AKia    G    A        0      0        2 
   3  chr3_32488189     AOna    G    A        0      0        2 
   3  chr3_32488189     ASom    G    A        0      0        2 
   3  chr3_32488189     HCab    G    A        1      2        2 
   3  chr3_32488189     HPrz    G    A        1      2        2 
   3  chr3_32488189     ZBoe    G    A        0      0        2 
   3  chr3_32488189     ZGre    G    A        0      0        2 
   3  chr3_32488189     ZHar    G    A        0      0        2 
   3  chr3_32488189   Sample    G    A        0      0        2 
   3  chr3_32493863     AAsi    C    T        0      0        2 
   3  chr3_32493863     AKia    C    T        0      0        2 
   3  chr3_32493863     AOna    C    T        1      2        2 
   3  chr3_32493863     ASom    C    T        0      0        2 
   3  chr3_32493863     HCab    C    T        0      0        2 
   3  chr3_32493863     HPrz    C    T        0      0        2 
   3  chr3_32493863     ZBoe    C    T        0      0        2 
   3  chr3_32493863     ZGre    C    T        0      0        2 
   3  chr3_32493863     ZHar    C    T        0      0        2 
   3  chr3_32493863   Sample    C    T        0      0        2 
   3  chr3_32495123     AAsi    T    C        0      0        2 
   3  chr3_32495123     AKia    T    C        0      0        2 
   3  chr3_32495123     AOna    T    C        1      2        2 
   3  chr3_32495123     ASom    T    C        0      0        2 
   3  chr3_32495123     HCab    T    C        0      0        2 
   3  chr3_32495123     HPrz    T    C        0      0        2 
   3  chr3_32495123     ZBoe    T    C        0      0        2 
   3  chr3_32495123     ZGre    T    C        0      0        2 
   3  chr3_32495123     ZHar    T    C        0      0        2 
   3  chr3_32495123   Sample    T    C        0      0        2 
   3  chr3_32496236     AAsi    A    G        0      0        2 
   3  chr3_32496236     AKia    A    G        0      0        2 
   3  chr3_32496236     AOna    A    G        0      0        2 
   3  chr3_32496236     ASom    A    G        0      0        2 
   3  chr3_32496236     HCab    A    G        0      0        2 
   3  chr3_32496236     HPrz    A    G        0      0        2 
   3  chr3_32496236     ZBoe    A    G        1      2        2 
   3  chr3_32496236     ZGre    A    G        0      0        2 
   3  chr3_32496236     ZHar    A    G        0      0        2 
   3  chr3_32496236   Sample    A    G        0      0        2 
   3  chr3_32497636     AAsi    G    A        0      0        2 
   3  chr3_32497636     AKia    G    A        0      0        2 
   3  chr3_32497636     AOna    G    A        0      0        2 
   3  chr3_32497636     ASom    G    A        0      0        2 
   3  chr3_32497636     HCab    G    A        1      2        2 
   3  chr3_32497636     HPrz    G    A        1      2        2 
   3  chr3_32497636     ZBoe    G    A        0      0        2 
   3  chr3_32497636     ZGre    G    A        0      0        2 
   3  chr3_32497636     ZHar    G    A        0      0        2 
   3  chr3_32497636   Sample    G    A        0      0        2 
   3  chr3_32497780     AAsi    T    C        0      0        2 
   3  chr3_32497780     AKia    T    C        0      0        2 
   3  chr3_32497780     AOna    T    C        0      0        2 
   3  chr3_32497780     ASom    T    C        0      0        2 
   3  chr3_32497780     HCab    T    C        1      2        2 
   3  chr3_32497780     HPrz    T    C        1      2        2 
   3  chr3_32497780     ZBoe    T    C        0      0        2 
   3  chr3_32497780     ZGre    T    C        0      0        2 
   3  chr3_32497780     ZHar    T    C        0      0        2 
   3  chr3_32497780   Sample    T    C        0      0        2 
   3  chr3_32499296     AAsi    T    C        0      0        2 
   3  chr3_32499296     AKia    T    C        0      0        2 
   3  chr3_32499296     AOna    T    C        0      0        2 
   3  chr3_32499296     ASom    T    C        0      0        2 
   3  chr3_32499296     HCab    T    C        0      0        2 
   3  chr3_32499296     HPrz    T    C        0      0        2 
   3  chr3_32499296     ZBoe    T    C        0      0        2 
   3  chr3_32499296     ZGre    T    C        1      2        2 
   3  chr3_32499296     ZHar    T    C        0      0        2 
   3  chr3_32499296   Sample    T    C        0      0        2 
   3  chr3_32503950     AAsi    G    T        0      0        2 
   3  chr3_32503950     AKia    G    T        0      0        2 
   3  chr3_32503950     AOna    G    T        0      0        2 
   3  chr3_32503950     ASom    G    T        0      0        2 
   3  chr3_32503950     HCab    G    T        1      2        2 
   3  chr3_32503950     HPrz    G    T        1      2        2 
   3  chr3_32503950     ZBoe    G    T        0      0        2 
   3  chr3_32503950     ZGre    G    T        0      0        2 
   3  chr3_32503950     ZHar    G    T        0      0        2 
   3  chr3_32503950   Sample    G    T        0      0        2 
   3  chr3_32517555     AAsi    C    G        0      0        2 
   3  chr3_32517555     AKia    C    G        0      0        2 
   3  chr3_32517555     AOna    C    G        1      2        2 
   3  chr3_32517555     ASom    C    G        0      0        2 
   3  chr3_32517555     HCab    C    G        0      0        2 
   3  chr3_32517555     HPrz    C    G        0      0        2 
   3  chr3_32517555     ZBoe    C    G        0      0        2 
   3  chr3_32517555     ZGre    C    G        0      0        2 
   3  chr3_32517555     ZHar    C    G        0      0        2 
   3  chr3_32517555   Sample    C    G        0      0        2 
   3  chr3_32518488     AAsi    A    G        0      0        2 
   3  chr3_32518488     AKia    A    G        0      0        2 
   3  chr3_32518488     AOna    A    G        0      0        2 
   3  chr3_32518488     ASom    A    G        0      0        2 
   3  chr3_32518488     HCab    A    G        1      2        2 
   3  chr3_32518488     HPrz    A    G        1      2        2 
   3  chr3_32518488     ZBoe    A    G        0      0        2 
   3  chr3_32518488     ZGre    A    G        0      0        2 
   3  chr3_32518488     ZHar    A    G        0      0        2 
   3  chr3_32518488   Sample    A    G        0      0        2 
   3  chr3_32526074     AAsi    T    G        0      0        2 
   3  chr3_32526074     AKia    T    G        0      0        2 
   3  chr3_32526074     AOna    T    G        0      0        2 
   3  chr3_32526074     ASom    T    G        0      0        2 
   3  chr3_32526074     HCab    T    G        1      2        2 
   3  chr3_32526074     HPrz    T    G        1      2        2 
   3  chr3_32526074     ZBoe    T    G        0      0        2 
   3  chr3_32526074     ZGre    T    G        0      0        2 
   3  chr3_32526074     ZHar    T    G        0      0        2 
   3  chr3_32526074   Sample    T    G        0      0        2 
   3  chr3_32540978     AAsi    G    A        0      0        2 
   3  chr3_32540978     AKia    G    A        1      2        2 
   3  chr3_32540978     AOna    G    A        1      2        2 
   3  chr3_32540978     ASom    G    A        0      0        2 
   3  chr3_32540978     HCab    G    A        0      0        2 
   3  chr3_32540978     HPrz    G    A        0      0        2 
   3  chr3_32540978     ZBoe    G    A        0      0        2 
   3  chr3_32540978     ZGre    G    A        0      0        2 
   3  chr3_32540978     ZHar    G    A        0      0        2 
   3  chr3_32540978   Sample    G    A        0      0        2 
   3  chr3_32547883     AAsi    A    C        0      0        2 
   3  chr3_32547883     AKia    A    C        0      0        2 
   3  chr3_32547883     AOna    A    C        1      2        2 
   3  chr3_32547883     ASom    A    C        0      0        2 
   3  chr3_32547883     HCab    A    C        0      0        2 
   3  chr3_32547883     HPrz    A    C        0      0        2 
   3  chr3_32547883     ZBoe    A    C        0      0        2 
   3  chr3_32547883     ZGre    A    C        0      0        2 
   3  chr3_32547883     ZHar    A    C        0      0        2 
   3  chr3_32547883   Sample    A    C        0      0        2 
   3  chr3_32550494     AAsi    T    C      0.5      1        2 
   3  chr3_32550494     AKia    T    C        1      2        2 
   3  chr3_32550494     AOna    T    C        0      0        2 
   3  chr3_32550494     ASom    T    C        1      2        2 
   3  chr3_32550494     HCab    T    C        0      0        2 
   3  chr3_32550494     HPrz    T    C        0      0        2 
   3  chr3_32550494     ZBoe    T    C        0      0        2 
   3  chr3_32550494     ZGre    T    C        0      0        2 
   3  chr3_32550494     ZHar    T    C        0      0        2 
   3  chr3_32550494   Sample    T    C        0      0        2 
   3  chr3_32562896     AAsi    A    G        0      0        2 
   3  chr3_32562896     AKia    A    G        0      0        2 
   3  chr3_32562896     AOna    A    G        0      0        2 
   3  chr3_32562896     ASom    A    G        0      0        2 
   3  chr3_32562896     HCab    A    G        1      2        2 
   3  chr3_32562896     HPrz    A    G        1      2        2 
   3  chr3_32562896     ZBoe    A    G        0      0        2 
   3  chr3_32562896     ZGre    A    G        0      0        2 
   3  chr3_32562896     ZHar    A    G        0      0        2 
   3  chr3_32562896   Sample    A    G        0      0        2 
   3  chr3_32566322     AAsi    T    G        0      0        2 
   3  chr3_32566322     AKia    T    G        0      0        2 
   3  chr3_32566322     AOna    T    G        0      0        2 
   3  chr3_32566322     ASom    T    G        0      0        2 
   3  chr3_32566322     HCab    T    G        0      0        2 
   3  chr3_32566322     HPrz    T    G        0      0        2 
   3  chr3_32566322     ZBoe    T    G        0      0        2 
   3  chr3_32566322     ZGre    T    G        1      2        2 
   3  chr3_32566322     ZHar    T    G        0      0        2 
   3  chr3_32566322   Sample    T    G        0      0        2 
   3  chr3_32576829     AAsi    T    C        0      0        2 
   3  chr3_32576829     AKia    T    C        0      0        2 
   3  chr3_32576829     AOna    T    C        0      0        2 
   3  chr3_32576829     ASom    T    C        0      0        2 
   3  chr3_32576829     HCab    T    C        1      2        2 
   3  chr3_32576829     HPrz    T    C        1      2        2 
   3  chr3_32576829     ZBoe    T    C        0      0        2 
   3  chr3_32576829     ZGre    T    C        0      0        2 
   3  chr3_32576829     ZHar    T    C        0      0        2 
   3  chr3_32576829   Sample    T    C        0      0        2 
   3  chr3_32587067     AAsi    A    C        0      0        2 
   3  chr3_32587067     AKia    A    C        0      0        2 
   3  chr3_32587067     AOna    A    C        0      0        2 
   3  chr3_32587067     ASom    A    C        0      0        2 
   3  chr3_32587067     HCab    A    C        1      2        2 
   3  chr3_32587067     HPrz    A    C      0.5      1        2 
   3  chr3_32587067     ZBoe    A    C        0      0        2 
   3  chr3_32587067     ZGre    A    C        0      0        2 
   3  chr3_32587067     ZHar    A    C        0      0        2 
   3  chr3_32587067   Sample    A    C        0      0        2 
   3  chr3_32587403     AAsi    A    T        0      0        2 
   3  chr3_32587403     AKia    A    T        0      0        2 
   3  chr3_32587403     AOna    A    T        0      0        2 
   3  chr3_32587403     ASom    A    T        0      0        2 
   3  chr3_32587403     HCab    A    T        1      2        2 
   3  chr3_32587403     HPrz    A    T        1      2        2 
   3  chr3_32587403     ZBoe    A    T        0      0        2 
   3  chr3_32587403     ZGre    A    T        0      0        2 
   3  chr3_32587403     ZHar    A    T        0      0        2 
   3  chr3_32587403   Sample    A    T        0      0        2 
   3  chr3_32592857     AAsi    G    T        0      0        2 
   3  chr3_32592857     AKia    G    T        0      0        2 
   3  chr3_32592857     AOna    G    T        0      0        2 
   3  chr3_32592857     ASom    G    T        0      0        2 
   3  chr3_32592857     HCab    G    T        1      2        2 
   3  chr3_32592857     HPrz    G    T        1      2        2 
   3  chr3_32592857     ZBoe    G    T        0      0        2 
   3  chr3_32592857     ZGre    G    T        0      0        2 
   3  chr3_32592857     ZHar    G    T        0      0        2 
   3  chr3_32592857   Sample    G    T        0      0        2 
   3  chr3_32604167     AAsi    A    G        0      0        2 
   3  chr3_32604167     AKia    A    G        0      0        2 
   3  chr3_32604167     AOna    A    G        0      0        2 
   3  chr3_32604167     ASom    A    G        0      0        2 
   3  chr3_32604167     HCab    A    G        1      2        2 
   3  chr3_32604167     HPrz    A    G        1      2        2 
   3  chr3_32604167     ZBoe    A    G        0      0        2 
   3  chr3_32604167     ZGre    A    G        0      0        2 
   3  chr3_32604167     ZHar    A    G        0      0        2 
   3  chr3_32604167   Sample    A    G        0      0        2 
   3  chr3_32613795     AAsi    T    C        0      0        2 
   3  chr3_32613795     AKia    T    C        1      2        2 
   3  chr3_32613795     AOna    T    C        0      0        2 
   3  chr3_32613795     ASom    T    C        0      0        2 
   3  chr3_32613795     HCab    T    C        0      0        2 
   3  chr3_32613795     HPrz    T    C        0      0        2 
   3  chr3_32613795     ZBoe    T    C        0      0        2 
   3  chr3_32613795     ZGre    T    C        0      0        2 
   3  chr3_32613795     ZHar    T    C        0      0        2 
   3  chr3_32613795   Sample    T    C        0      0        2 
   3  chr3_32616630     AAsi    C    G        0      0        2 
   3  chr3_32616630     AKia    C    G        0      0        2 
   3  chr3_32616630     AOna    C    G        0      0        2 
   3  chr3_32616630     ASom    C    G        0      0        2 
   3  chr3_32616630     HCab    C    G        0      0        2 
   3  chr3_32616630     HPrz    C    G        0      0        2 
   3  chr3_32616630     ZBoe    C    G      0.5      1        2 
   3  chr3_32616630     ZGre    C    G        0      0        2 
   3  chr3_32616630     ZHar    C    G        0      0        2 
   3  chr3_32616630   Sample    C    G        0      0        2 
   3  chr3_32620418     AAsi    C    T        0      0        2 
   3  chr3_32620418     AKia    C    T        0      0        2 
   3  chr3_32620418     AOna    C    T        0      0        2 
   3  chr3_32620418     ASom    C    T        0      0        2 
   3  chr3_32620418     HCab    C    T        1      2        2 
   3  chr3_32620418     HPrz    C    T        1      2        2 
   3  chr3_32620418     ZBoe    C    T        0      0        2 
   3  chr3_32620418     ZGre    C    T        0      0        2 
   3  chr3_32620418     ZHar    C    T        0      0        2 
   3  chr3_32620418   Sample    C    T        0      0        2 
   3  chr3_32620627     AAsi    T    C        0      0        2 
   3  chr3_32620627     AKia    T    C        0      0        2 
   3  chr3_32620627     AOna    T    C        0      0        2 
   3  chr3_32620627     ASom    T    C        0      0        2 
   3  chr3_32620627     HCab    T    C        1      2        2 
   3  chr3_32620627     HPrz    T    C        1      2        2 
   3  chr3_32620627     ZBoe    T    C        0      0        2 
   3  chr3_32620627     ZGre    T    C        0      0        2 
   3  chr3_32620627     ZHar    T    C        0      0        2 
   3  chr3_32620627   Sample    T    C        1      2        2 
   3  chr3_32628710     AAsi    T    C        0      0        2 
   3  chr3_32628710     AKia    T    C        0      0        2 
   3  chr3_32628710     AOna    T    C        0      0        2 
   3  chr3_32628710     ASom    T    C        1      2        2 
   3  chr3_32628710     HCab    T    C        0      0        2 
   3  chr3_32628710     HPrz    T    C        0      0        2 
   3  chr3_32628710     ZBoe    T    C        0      0        2 
   3  chr3_32628710     ZGre    T    C        0      0        2 
   3  chr3_32628710     ZHar    T    C        0      0        2 
   3  chr3_32628710   Sample    T    C        0      0        2 
   3  chr3_32632018     AAsi    T    C        0      0        2 
   3  chr3_32632018     AKia    T    C        0      0        2 
   3  chr3_32632018     AOna    T    C        0      0        2 
   3  chr3_32632018     ASom    T    C        0      0        2 
   3  chr3_32632018     HCab    T    C        0      0        2 
   3  chr3_32632018     HPrz    T    C        0      0        2 
   3  chr3_32632018     ZBoe    T    C        1      2        2 
   3  chr3_32632018     ZGre    T    C        0      0        2 
   3  chr3_32632018     ZHar    T    C        1      2        2 
   3  chr3_32632018   Sample    T    C        0      0        2 
   3  chr3_32636632     AAsi    G    T        0      0        2 
   3  chr3_32636632     AKia    G    T        0      0        2 
   3  chr3_32636632     AOna    G    T        0      0        2 
   3  chr3_32636632     ASom    G    T        0      0        2 
   3  chr3_32636632     HCab    G    T        0      0        2 
   3  chr3_32636632     HPrz    G    T        0      0        2 
   3  chr3_32636632     ZBoe    G    T        0      0        2 
   3  chr3_32636632     ZGre    G    T        0      0        2 
   3  chr3_32636632     ZHar    G    T        1      2        2 
   3  chr3_32636632   Sample    G    T        0      0        2 
   3  chr3_32638932     AAsi    A    G        0      0        2 
   3  chr3_32638932     AKia    A    G        0      0        2 
   3  chr3_32638932     AOna    A    G        0      0        2 
   3  chr3_32638932     ASom    A    G        0      0        2 
   3  chr3_32638932     HCab    A    G        0      0        2 
   3  chr3_32638932     HPrz    A    G        0      0        2 
   3  chr3_32638932     ZBoe    A    G        1      2        2 
   3  chr3_32638932     ZGre    A    G        0      0        2 
   3  chr3_32638932     ZHar    A    G        0      0        2 
   3  chr3_32638932   Sample    A    G        0      0        2 
   3  chr3_32647266     AAsi    A    G        0      0        2 
   3  chr3_32647266     AKia    A    G        0      0        2 
   3  chr3_32647266     AOna    A    G        0      0        2 
   3  chr3_32647266     ASom    A    G        0      0        2 
   3  chr3_32647266     HCab    A    G      0.5      1        2 
   3  chr3_32647266     HPrz    A    G        0      0        2 
   3  chr3_32647266     ZBoe    A    G        0      0        2 
   3  chr3_32647266     ZGre    A    G        0      0        2 
   3  chr3_32647266     ZHar    A    G        0      0        2 
   3  chr3_32647266   Sample    A    G        0      0        2 
   3  chr3_32647809     AAsi    A    G        0      0        2 
   3  chr3_32647809     AKia    A    G        0      0        2 
   3  chr3_32647809     AOna    A    G        0      0        2 
   3  chr3_32647809     ASom    A    G        0      0        2 
   3  chr3_32647809     HCab    A    G        0      0        2 
   3  chr3_32647809     HPrz    A    G        0      0        2 
   3  chr3_32647809     ZBoe    A    G        0      0        2 
   3  chr3_32647809     ZGre    A    G        0      0        2 
   3  chr3_32647809     ZHar    A    G        1      2        2 
   3  chr3_32647809   Sample    A    G        0      0        2 
   3  chr3_32657856     AAsi    T    C        0      0        2 
   3  chr3_32657856     AKia    T    C        0      0        2 
   3  chr3_32657856     AOna    T    C        0      0        2 
   3  chr3_32657856     ASom    T    C        0      0        2 
   3  chr3_32657856     HCab    T    C        0      0        2 
   3  chr3_32657856     HPrz    T    C        0      0        2 
   3  chr3_32657856     ZBoe    T    C        0      0        2 
   3  chr3_32657856     ZGre    T    C      0.5      1        2 
   3  chr3_32657856     ZHar    T    C        0      0        2 
   3  chr3_32657856   Sample    T    C        0      0        2 
   3  chr3_32660700     AAsi    A    G        0      0        2 
   3  chr3_32660700     AKia    A    G        1      2        2 
   3  chr3_32660700     AOna    A    G        1      2        2 
   3  chr3_32660700     ASom    A    G        0      0        2 
   3  chr3_32660700     HCab    A    G        0      0        2 
   3  chr3_32660700     HPrz    A    G        0      0        2 
   3  chr3_32660700     ZBoe    A    G        0      0        2 
   3  chr3_32660700     ZGre    A    G        0      0        2 
   3  chr3_32660700     ZHar    A    G        0      0        2 
   3  chr3_32660700   Sample    A    G        0      0        2 
   3  chr3_32661096     AAsi    G    A        0      0        2 
   3  chr3_32661096     AKia    G    A        0      0        2 
   3  chr3_32661096     AOna    G    A        0      0        2 
   3  chr3_32661096     ASom    G    A        0      0        2 
   3  chr3_32661096     HCab    G    A        0      0        2 
   3  chr3_32661096     HPrz    G    A        0      0        2 
   3  chr3_32661096     ZBoe    G    A      0.5      1        2 
   3  chr3_32661096     ZGre    G    A        0      0        2 
   3  chr3_32661096     ZHar    G    A        0      0        2 
   3  chr3_32661096   Sample    G    A        0      0        2 
   3  chr3_32670487     AAsi    C    T        0      0        2 
   3  chr3_32670487     AKia    C    T        1      2        2 
   3  chr3_32670487     AOna    C    T        1      2        2 
   3  chr3_32670487     ASom    C    T        0      0        2 
   3  chr3_32670487     HCab    C    T        0      0        2 
   3  chr3_32670487     HPrz    C    T        0      0        2 
   3  chr3_32670487     ZBoe    C    T        0      0        2 
   3  chr3_32670487     ZGre    C    T        0      0        2 
   3  chr3_32670487     ZHar    C    T        0      0        2 
   3  chr3_32670487   Sample    C    T        0      0        2 
   3  chr3_32671641     AAsi    T    C        0      0        2 
   3  chr3_32671641     AKia    T    C        0      0        2 
   3  chr3_32671641     AOna    T    C        0      0        2 
   3  chr3_32671641     ASom    T    C        0      0        2 
   3  chr3_32671641     HCab    T    C        0      0        2 
   3  chr3_32671641     HPrz    T    C        0      0        2 
   3  chr3_32671641     ZBoe    T    C        0      0        2 
   3  chr3_32671641     ZGre    T    C        1      2        2 
   3  chr3_32671641     ZHar    T    C        0      0        2 
   3  chr3_32671641   Sample    T    C        0      0        2 
   3  chr3_32674594     AAsi    G    A        0      0        2 
   3  chr3_32674594     AKia    G    A        0      0        2 
   3  chr3_32674594     AOna    G    A        1      2        2 
   3  chr3_32674594     ASom    G    A        0      0        2 
   3  chr3_32674594     HCab    G    A        0      0        2 
   3  chr3_32674594     HPrz    G    A        0      0        2 
   3  chr3_32674594     ZBoe    G    A        0      0        2 
   3  chr3_32674594     ZGre    G    A        0      0        2 
   3  chr3_32674594     ZHar    G    A        0      0        2 
   3  chr3_32674594   Sample    G    A        0      0        2 
   3  chr3_32674883     AAsi    T    C        0      0        2 
   3  chr3_32674883     AKia    T    C        0      0        2 
   3  chr3_32674883     AOna    T    C        1      2        2 
   3  chr3_32674883     ASom    T    C        0      0        2 
   3  chr3_32674883     HCab    T    C        0      0        2 
   3  chr3_32674883     HPrz    T    C        0      0        2 
   3  chr3_32674883     ZBoe    T    C        0      0        2 
   3  chr3_32674883     ZGre    T    C        0      0        2 
   3  chr3_32674883     ZHar    T    C        0      0        2 
   3  chr3_32674883   Sample    T    C        0      0        2 
   3  chr3_32675181     AAsi    G    C        1      2        2 
   3  chr3_32675181     AKia    G    C        0      0        2 
   3  chr3_32675181     AOna    G    C        0      0        2 
   3  chr3_32675181     ASom    G    C        1      2        2 
   3  chr3_32675181     HCab    G    C        0      0        2 
   3  chr3_32675181     HPrz    G    C        0      0        2 
   3  chr3_32675181     ZBoe    G    C        0      0        2 
   3  chr3_32675181     ZGre    G    C        0      0        2 
   3  chr3_32675181     ZHar    G    C        0      0        2 
   3  chr3_32675181   Sample    G    C        1      2        2 
   3  chr3_32676646     AAsi    A    G      0.5      1        2 
   3  chr3_32676646     AKia    A    G        0      0        2 
   3  chr3_32676646     AOna    A    G        0      0        2 
   3  chr3_32676646     ASom    A    G        0      0        2 
   3  chr3_32676646     HCab    A    G        0      0        2 
   3  chr3_32676646     HPrz    A    G        0      0        2 
   3  chr3_32676646     ZBoe    A    G        0      0        2 
   3  chr3_32676646     ZGre    A    G        0      0        2 
   3  chr3_32676646     ZHar    A    G        0      0        2 
   3  chr3_32676646   Sample    A    G        0      0        2 
   3  chr3_32684857     AAsi    A    G        0      0        2 
   3  chr3_32684857     AKia    A    G      0.5      1        2 
   3  chr3_32684857     AOna    A    G        0      0        2 
   3  chr3_32684857     ASom    A    G        0      0        2 
   3  chr3_32684857     HCab    A    G        0      0        2 
   3  chr3_32684857     HPrz    A    G        0      0        2 
   3  chr3_32684857     ZBoe    A    G        0      0        2 
   3  chr3_32684857     ZGre    A    G        0      0        2 
   3  chr3_32684857     ZHar    A    G        0      0        2 
   3  chr3_32684857   Sample    A    G        0      0        2 
   3  chr3_32685441     AAsi    A    G        0      0        2 
   3  chr3_32685441     AKia    A    G        0      0        2 
   3  chr3_32685441     AOna    A    G        0      0        2 
   3  chr3_32685441     ASom    A    G        0      0        2 
   3  chr3_32685441     HCab    A    G        0      0        2 
   3  chr3_32685441     HPrz    A    G        0      0        2 
   3  chr3_32685441     ZBoe    A    G        0      0        2 
   3  chr3_32685441     ZGre    A    G        0      0        2 
   3  chr3_32685441     ZHar    A    G        1      2        2 
   3  chr3_32685441   Sample    A    G        0      0        2 
   3  chr3_32687862     AAsi    C    T        1      2        2 
   3  chr3_32687862     AKia    C    T        0      0        2 
   3  chr3_32687862     AOna    C    T        0      0        2 
   3  chr3_32687862     ASom    C    T        1      2        2 
   3  chr3_32687862     HCab    C    T        1      2        2 
   3  chr3_32687862     HPrz    C    T        1      2        2 
   3  chr3_32687862     ZBoe    C    T        0      0        2 
   3  chr3_32687862     ZGre    C    T        0      0        2 
   3  chr3_32687862     ZHar    C    T        0      0        2 
   3  chr3_32687862   Sample    C    T        1      2        2 
   3  chr3_32700161     AAsi    A    T        0      0        2 
   3  chr3_32700161     AKia    A    T        0      0        2 
   3  chr3_32700161     AOna    A    T        0      0        2 
   3  chr3_32700161     ASom    A    T        0      0        2 
   3  chr3_32700161     HCab    A    T        0      0        2 
   3  chr3_32700161     HPrz    A    T        0      0        2 
   3  chr3_32700161     ZBoe    A    T        0      0        2 
   3  chr3_32700161     ZGre    A    T        0      0        2 
   3  chr3_32700161     ZHar    A    T        1      2        2 
   3  chr3_32700161   Sample    A    T        0      0        2 
   3  chr3_32706282     AAsi    C    T        0      0        2 
   3  chr3_32706282     AKia    C    T        0      0        2 
   3  chr3_32706282     AOna    C    T        0      0        2 
   3  chr3_32706282     ASom    C    T      0.5      1        2 
   3  chr3_32706282     HCab    C    T        0      0        2 
   3  chr3_32706282     HPrz    C    T        0      0        2 
   3  chr3_32706282     ZBoe    C    T        0      0        2 
   3  chr3_32706282     ZGre    C    T        0      0        2 
   3  chr3_32706282     ZHar    C    T        0      0        2 
   3  chr3_32706282   Sample    C    T        0      0        2 
   3  chr3_32707653     AAsi    T    C        0      0        2 
   3  chr3_32707653     AKia    T    C        1      2        2 
   3  chr3_32707653     AOna    T    C        0      0        2 
   3  chr3_32707653     ASom    T    C        0      0        2 
   3  chr3_32707653     HCab    T    C        0      0        2 
   3  chr3_32707653     HPrz    T    C        0      0        2 
   3  chr3_32707653     ZBoe    T    C        0      0        2 
   3  chr3_32707653     ZGre    T    C        0      0        2 
   3  chr3_32707653     ZHar    T    C        0      0        2 
   3  chr3_32707653   Sample    T    C        0      0        2 
   3  chr3_32707723     AAsi    T    C        0      0        2 
   3  chr3_32707723     AKia    T    C        0      0        2 
   3  chr3_32707723     AOna    T    C        0      0        2 
   3  chr3_32707723     ASom    T    C        0      0        2 
   3  chr3_32707723     HCab    T    C        0      0        2 
   3  chr3_32707723     HPrz    T    C        0      0        2 
   3  chr3_32707723     ZBoe    T    C        0      0        2 
   3  chr3_32707723     ZGre    T    C        1      2        2 
   3  chr3_32707723     ZHar    T    C        0      0        2 
   3  chr3_32707723   Sample    T    C        0      0        2 
   3  chr3_32709370     AAsi    C    T        0      0        2 
   3  chr3_32709370     AKia    C    T        0      0        2 
   3  chr3_32709370     AOna    C    T        0      0        2 
   3  chr3_32709370     ASom    C    T        0      0        2 
   3  chr3_32709370     HCab    C    T        0      0        2 
   3  chr3_32709370     HPrz    C    T        0      0        2 
   3  chr3_32709370     ZBoe    C    T        0      0        2 
   3  chr3_32709370     ZGre    C    T        0      0        2 
   3  chr3_32709370     ZHar    C    T        1      2        2 
   3  chr3_32709370   Sample    C    T        0      0        2 
   3  chr3_32709852     AAsi    T    A        0      0        2 
   3  chr3_32709852     AKia    T    A        0      0        2 
   3  chr3_32709852     AOna    T    A        0      0        2 
   3  chr3_32709852     ASom    T    A        0      0        2 
   3  chr3_32709852     HCab    T    A        0      0        2 
   3  chr3_32709852     HPrz    T    A        0      0        2 
   3  chr3_32709852     ZBoe    T    A        1      2        2 
   3  chr3_32709852     ZGre    T    A        0      0        2 
   3  chr3_32709852     ZHar    T    A        0      0        2 
   3  chr3_32709852   Sample    T    A        0      0        2 
   3  chr3_32713822     AAsi    C    T        0      0        2 
   3  chr3_32713822     AKia    C    T        0      0        2 
   3  chr3_32713822     AOna    C    T        0      0        2 
   3  chr3_32713822     ASom    C    T        0      0        2 
   3  chr3_32713822     HCab    C    T        1      2        2 
   3  chr3_32713822     HPrz    C    T        1      2        2 
   3  chr3_32713822     ZBoe    C    T        0      0        2 
   3  chr3_32713822     ZGre    C    T        0      0        2 
   3  chr3_32713822     ZHar    C    T        0      0        2 
   3  chr3_32713822   Sample    C    T        0      0        2 
   3  chr3_32713851     AAsi    C    T        0      0        2 
   3  chr3_32713851     AKia    C    T        1      2        2 
   3  chr3_32713851     AOna    C    T        1      2        2 
   3  chr3_32713851     ASom    C    T        0      0        2 
   3  chr3_32713851     HCab    C    T        0      0        2 
   3  chr3_32713851     HPrz    C    T        0      0        2 
   3  chr3_32713851     ZBoe    C    T        0      0        2 
   3  chr3_32713851     ZGre    C    T        0      0        2 
   3  chr3_32713851     ZHar    C    T        1      2        2 
   3  chr3_32713851   Sample    C    T        0      0        2 
   3  chr3_32714509     AAsi    A    C        0      0        2 
   3  chr3_32714509     AKia    A    C        1      2        2 
   3  chr3_32714509     AOna    A    C        0      0        2 
   3  chr3_32714509     ASom    A    C        0      0        2 
   3  chr3_32714509     HCab    A    C        0      0        2 
   3  chr3_32714509     HPrz    A    C        0      0        2 
   3  chr3_32714509     ZBoe    A    C        0      0        2 
   3  chr3_32714509     ZGre    A    C        0      0        2 
   3  chr3_32714509     ZHar    A    C        0      0        2 
   3  chr3_32714509   Sample    A    C        0      0        2 
   3  chr3_32717346     AAsi    C    G        0      0        2 
   3  chr3_32717346     AKia    C    G      0.5      1        2 
   3  chr3_32717346     AOna    C    G        1      2        2 
   3  chr3_32717346     ASom    C    G        0      0        2 
   3  chr3_32717346     HCab    C    G        0      0        2 
   3  chr3_32717346     HPrz    C    G        0      0        2 
   3  chr3_32717346     ZBoe    C    G        0      0        2 
   3  chr3_32717346     ZGre    C    G        0      0        2 
   3  chr3_32717346     ZHar    C    G        0      0        2 
   3  chr3_32717346   Sample    C    G        0      0        2 
   3  chr3_32719796     AAsi    A    T        0      0        2 
   3  chr3_32719796     AKia    A    T        0      0        2 
   3  chr3_32719796     AOna    A    T        0      0        2 
   3  chr3_32719796     ASom    A    T        0      0        2 
   3  chr3_32719796     HCab    A    T        0      0        2 
   3  chr3_32719796     HPrz    A    T        0      0        2 
   3  chr3_32719796     ZBoe    A    T        0      0        2 
   3  chr3_32719796     ZGre    A    T        1      2        2 
   3  chr3_32719796     ZHar    A    T        0      0        2 
   3  chr3_32719796   Sample    A    T        0      0        2 
   3  chr3_32720154     AAsi    A    G        0      0        2 
   3  chr3_32720154     AKia    A    G      0.5      1        2 
   3  chr3_32720154     AOna    A    G        0      0        2 
   3  chr3_32720154     ASom    A    G        0      0        2 
   3  chr3_32720154     HCab    A    G        0      0        2 
   3  chr3_32720154     HPrz    A    G        0      0        2 
   3  chr3_32720154     ZBoe    A    G        0      0        2 
   3  chr3_32720154     ZGre    A    G        0      0        2 
   3  chr3_32720154     ZHar    A    G        0      0        2 
   3  chr3_32720154   Sample    A    G        0      0        2 
   3  chr3_32726965     AAsi    A    G        0      0        2 
   3  chr3_32726965     AKia    A    G        0      0        2 
   3  chr3_32726965     AOna    A    G        0      0        2 
   3  chr3_32726965     ASom    A    G        1      2        2 
   3  chr3_32726965     HCab    A    G        0      0        2 
   3  chr3_32726965     HPrz    A    G        0      0        2 
   3  chr3_32726965     ZBoe    A    G        0      0        2 
   3  chr3_32726965     ZGre    A    G        0      0        2 
   3  chr3_32726965     ZHar    A    G        0      0        2 
   3  chr3_32726965   Sample    A    G        0      0        2 
   3  chr3_32731963     AAsi    T    G        0      0        2 
   3  chr3_32731963     AKia    T    G        0      0        2 
   3  chr3_32731963     AOna    T    G        0      0        2 
   3  chr3_32731963     ASom    T    G        0      0        2 
   3  chr3_32731963     HCab    T    G      0.5      1        2 
   3  chr3_32731963     HPrz    T    G        0      0        2 
   3  chr3_32731963     ZBoe    T    G        0      0        2 
   3  chr3_32731963     ZGre    T    G        0      0        2 
   3  chr3_32731963     ZHar    T    G        0      0        2 
   3  chr3_32731963   Sample    T    G        0      0        2 
   3  chr3_32740506     AAsi    A    G        0      0        2 
   3  chr3_32740506     AKia    A    G        0      0        2 
   3  chr3_32740506     AOna    A    G        0      0        2 
   3  chr3_32740506     ASom    A    G        0      0        2 
   3  chr3_32740506     HCab    A    G        1      2        2 
   3  chr3_32740506     HPrz    A    G        1      2        2 
   3  chr3_32740506     ZBoe    A    G        0      0        2 
   3  chr3_32740506     ZGre    A    G        0      0        2 
   3  chr3_32740506     ZHar    A    G        0      0        2 
   3  chr3_32740506   Sample    A    G        0      0        2 
   3  chr3_32746212     AAsi    A    G        0      0        2 
   3  chr3_32746212     AKia    A    G        1      2        2 
   3  chr3_32746212     AOna    A    G        1      2        2 
   3  chr3_32746212     ASom    A    G        0      0        2 
   3  chr3_32746212     HCab    A    G        0      0        2 
   3  chr3_32746212     HPrz    A    G        0      0        2 
   3  chr3_32746212     ZBoe    A    G        0      0        2 
   3  chr3_32746212     ZGre    A    G        0      0        2 
   3  chr3_32746212     ZHar    A    G        0      0        2 
   3  chr3_32746212   Sample    A    G        0      0        2 
   3  chr3_32748025     AAsi    C    A        0      0        2 
   3  chr3_32748025     AKia    C    A        0      0        2 
   3  chr3_32748025     AOna    C    A        0      0        2 
   3  chr3_32748025     ASom    C    A        0      0        2 
   3  chr3_32748025     HCab    C    A        0      0        2 
   3  chr3_32748025     HPrz    C    A        0      0        2 
   3  chr3_32748025     ZBoe    C    A        1      2        2 
   3  chr3_32748025     ZGre    C    A        1      2        2 
   3  chr3_32748025     ZHar    C    A        1      2        2 
   3  chr3_32748025   Sample    C    A        0      0        2 
   3  chr3_32751143     AAsi    C    T        0      0        2 
   3  chr3_32751143     AKia    C    T        0      0        2 
   3  chr3_32751143     AOna    C    T        0      0        2 
   3  chr3_32751143     ASom    C    T        0      0        2 
   3  chr3_32751143     HCab    C    T        1      2        2 
   3  chr3_32751143     HPrz    C    T        1      2        2 
   3  chr3_32751143     ZBoe    C    T        0      0        2 
   3  chr3_32751143     ZGre    C    T        0      0        2 
   3  chr3_32751143     ZHar    C    T        0      0        2 
   3  chr3_32751143   Sample    C    T        0      0        2 
   3  chr3_32752279     AAsi    C    T        0      0        2 
   3  chr3_32752279     AKia    C    T        0      0        2 
   3  chr3_32752279     AOna    C    T        0      0        2 
   3  chr3_32752279     ASom    C    T        0      0        2 
   3  chr3_32752279     HCab    C    T      0.5      1        2 
   3  chr3_32752279     HPrz    C    T      0.5      1        2 
   3  chr3_32752279     ZBoe    C    T        0      0        2 
   3  chr3_32752279     ZGre    C    T        0      0        2 
   3  chr3_32752279     ZHar    C    T        0      0        2 
   3  chr3_32752279   Sample    C    T        0      0        2 
   3  chr3_32752790     AAsi    C    G        0      0        2 
   3  chr3_32752790     AKia    C    G        0      0        2 
   3  chr3_32752790     AOna    C    G        0      0        2 
   3  chr3_32752790     ASom    C    G        0      0        2 
   3  chr3_32752790     HCab    C    G        1      2        2 
   3  chr3_32752790     HPrz    C    G        1      2        2 
   3  chr3_32752790     ZBoe    C    G        0      0        2 
   3  chr3_32752790     ZGre    C    G        0      0        2 
   3  chr3_32752790     ZHar    C    G        0      0        2 
   3  chr3_32752790   Sample    C    G        0      0        2 
   3  chr3_32768287     AAsi    T    C        0      0        2 
   3  chr3_32768287     AKia    T    C        0      0        2 
   3  chr3_32768287     AOna    T    C        0      0        2 
   3  chr3_32768287     ASom    T    C        0      0        2 
   3  chr3_32768287     HCab    T    C      0.5      1        2 
   3  chr3_32768287     HPrz    T    C      0.5      1        2 
   3  chr3_32768287     ZBoe    T    C        0      0        2 
   3  chr3_32768287     ZGre    T    C        0      0        2 
   3  chr3_32768287     ZHar    T    C        0      0        2 
   3  chr3_32768287   Sample    T    C        0      0        2 
   3  chr3_32772455     AAsi    C    T        0      0        2 
   3  chr3_32772455     AKia    C    T        0      0        2 
   3  chr3_32772455     AOna    C    T        0      0        2 
   3  chr3_32772455     ASom    C    T        0      0        2 
   3  chr3_32772455     HCab    C    T        1      2        2 
   3  chr3_32772455     HPrz    C    T        1      2        2 
   3  chr3_32772455     ZBoe    C    T        0      0        2 
   3  chr3_32772455     ZGre    C    T        0      0        2 
   3  chr3_32772455     ZHar    C    T        0      0        2 
   3  chr3_32772455   Sample    C    T        0      0        2 
   3  chr3_32779921     AAsi    A    T        0      0        2 
   3  chr3_32779921     AKia    A    T        0      0        2 
   3  chr3_32779921     AOna    A    T        0      0        2 
   3  chr3_32779921     ASom    A    T        0      0        2 
   3  chr3_32779921     HCab    A    T        1      2        2 
   3  chr3_32779921     HPrz    A    T        1      2        2 
   3  chr3_32779921     ZBoe    A    T        0      0        2 
   3  chr3_32779921     ZGre    A    T        0      0        2 
   3  chr3_32779921     ZHar    A    T        0      0        2 
   3  chr3_32779921   Sample    A    T        0      0        2 
   3  chr3_32786228     AAsi    A    G        0      0        2 
   3  chr3_32786228     AKia    A    G        0      0        2 
   3  chr3_32786228     AOna    A    G        0      0        2 
   3  chr3_32786228     ASom    A    G        0      0        2 
   3  chr3_32786228     HCab    A    G        1      2        2 
   3  chr3_32786228     HPrz    A    G        1      2        2 
   3  chr3_32786228     ZBoe    A    G        0      0        2 
   3  chr3_32786228     ZGre    A    G        0      0        2 
   3  chr3_32786228     ZHar    A    G        0      0        2 
   3  chr3_32786228   Sample    A    G        0      0        2 
   3  chr3_32786327     AAsi    A    G        0      0        2 
   3  chr3_32786327     AKia    A    G        0      0        2 
   3  chr3_32786327     AOna    A    G        0      0        2 
   3  chr3_32786327     ASom    A    G        0      0        2 
   3  chr3_32786327     HCab    A    G        0      0        2 
   3  chr3_32786327     HPrz    A    G        0      0        2 
   3  chr3_32786327     ZBoe    A    G        0      0        2 
   3  chr3_32786327     ZGre    A    G        1      2        2 
   3  chr3_32786327     ZHar    A    G        0      0        2 
   3  chr3_32786327   Sample    A    G        0      0        2 
   3  chr3_32787463     AAsi    A    G        0      0        2 
   3  chr3_32787463     AKia    A    G        0      0        2 
   3  chr3_32787463     AOna    A    G        0      0        2 
   3  chr3_32787463     ASom    A    G        0      0        2 
   3  chr3_32787463     HCab    A    G        0      0        2 
   3  chr3_32787463     HPrz    A    G        0      0        2 
   3  chr3_32787463     ZBoe    A    G        1      2        2 
   3  chr3_32787463     ZGre    A    G        1      2        2 
   3  chr3_32787463     ZHar    A    G        0      0        2 
   3  chr3_32787463   Sample    A    G        0      0        2 
   3  chr3_32792648     AAsi    G    A        0      0        2 
   3  chr3_32792648     AKia    G    A        1      2        2 
   3  chr3_32792648     AOna    G    A        0      0        2 
   3  chr3_32792648     ASom    G    A        0      0        2 
   3  chr3_32792648     HCab    G    A        0      0        2 
   3  chr3_32792648     HPrz    G    A        0      0        2 
   3  chr3_32792648     ZBoe    G    A        0      0        2 
   3  chr3_32792648     ZGre    G    A        0      0        2 
   3  chr3_32792648     ZHar    G    A        0      0        2 
   3  chr3_32792648   Sample    G    A        0      0        2 
   3  chr3_32796463     AAsi    C    G        0      0        2 
   3  chr3_32796463     AKia    C    G        0      0        2 
   3  chr3_32796463     AOna    C    G        0      0        2 
   3  chr3_32796463     ASom    C    G        0      0        2 
   3  chr3_32796463     HCab    C    G        1      2        2 
   3  chr3_32796463     HPrz    C    G        1      2        2 
   3  chr3_32796463     ZBoe    C    G        0      0        2 
   3  chr3_32796463     ZGre    C    G        0      0        2 
   3  chr3_32796463     ZHar    C    G        0      0        2 
   3  chr3_32796463   Sample    C    G        0      0        2 
   3  chr3_32797392     AAsi    C    G        0      0        2 
   3  chr3_32797392     AKia    C    G        0      0        2 
   3  chr3_32797392     AOna    C    G        0      0        2 
   3  chr3_32797392     ASom    C    G        1      2        2 
   3  chr3_32797392     HCab    C    G        0      0        2 
   3  chr3_32797392     HPrz    C    G        0      0        2 
   3  chr3_32797392     ZBoe    C    G        0      0        2 
   3  chr3_32797392     ZGre    C    G        0      0        2 
   3  chr3_32797392     ZHar    C    G        0      0        2 
   3  chr3_32797392   Sample    C    G        0      0        2 
   3  chr3_32797731     AAsi    T    C        0      0        2 
   3  chr3_32797731     AKia    T    C        0      0        2 
   3  chr3_32797731     AOna    T    C        0      0        2 
   3  chr3_32797731     ASom    T    C        1      2        2 
   3  chr3_32797731     HCab    T    C        0      0        2 
   3  chr3_32797731     HPrz    T    C        0      0        2 
   3  chr3_32797731     ZBoe    T    C        0      0        2 
   3  chr3_32797731     ZGre    T    C        0      0        2 
   3  chr3_32797731     ZHar    T    C        0      0        2 
   3  chr3_32797731   Sample    T    C        0      0        2 
   3  chr3_32800008     AAsi    T    C        0      0        2 
   3  chr3_32800008     AKia    T    C        0      0        2 
   3  chr3_32800008     AOna    T    C        0      0        2 
   3  chr3_32800008     ASom    T    C        0      0        2 
   3  chr3_32800008     HCab    T    C        0      0        2 
   3  chr3_32800008     HPrz    T    C        0      0        2 
   3  chr3_32800008     ZBoe    T    C        0      0        2 
   3  chr3_32800008     ZGre    T    C        0      0        2 
   3  chr3_32800008     ZHar    T    C        1      2        2 
   3  chr3_32800008   Sample    T    C        0      0        2 
   3  chr3_32800710     AAsi    A    G        0      0        2 
   3  chr3_32800710     AKia    A    G        0      0        2 
   3  chr3_32800710     AOna    A    G        0      0        2 
   3  chr3_32800710     ASom    A    G        0      0        2 
   3  chr3_32800710     HCab    A    G        1      2        2 
   3  chr3_32800710     HPrz    A    G        1      2        2 
   3  chr3_32800710     ZBoe    A    G        0      0        2 
   3  chr3_32800710     ZGre    A    G        0      0        2 
   3  chr3_32800710     ZHar    A    G        0      0        2 
   3  chr3_32800710   Sample    A    G        0      0        2 
   3  chr3_32800758     AAsi    C    A        0      0        2 
   3  chr3_32800758     AKia    C    A        0      0        2 
   3  chr3_32800758     AOna    C    A        0      0        2 
   3  chr3_32800758     ASom    C    A        1      2        2 
   3  chr3_32800758     HCab    C    A        0      0        2 
   3  chr3_32800758     HPrz    C    A        0      0        2 
   3  chr3_32800758     ZBoe    C    A        0      0        2 
   3  chr3_32800758     ZGre    C    A        0      0        2 
   3  chr3_32800758     ZHar    C    A        0      0        2 
   3  chr3_32800758   Sample    C    A        0      0        2 
   3  chr3_32801244     AAsi    G    A        0      0        2 
   3  chr3_32801244     AKia    G    A        0      0        2 
   3  chr3_32801244     AOna    G    A        0      0        2 
   3  chr3_32801244     ASom    G    A        0      0        2 
   3  chr3_32801244     HCab    G    A        1      2        2 
   3  chr3_32801244     HPrz    G    A        1      2        2 
   3  chr3_32801244     ZBoe    G    A        0      0        2 
   3  chr3_32801244     ZGre    G    A        0      0        2 
   3  chr3_32801244     ZHar    G    A        0      0        2 
   3  chr3_32801244   Sample    G    A        0      0        2 
   3  chr3_32813330     AAsi    A    G        0      0        2 
   3  chr3_32813330     AKia    A    G        0      0        2 
   3  chr3_32813330     AOna    A    G        0      0        2 
   3  chr3_32813330     ASom    A    G        0      0        2 
   3  chr3_32813330     HCab    A    G        0      0        2 
   3  chr3_32813330     HPrz    A    G        0      0        2 
   3  chr3_32813330     ZBoe    A    G      0.5      1        2 
   3  chr3_32813330     ZGre    A    G        0      0        2 
   3  chr3_32813330     ZHar    A    G        0      0        2 
   3  chr3_32813330   Sample    A    G        0      0        2 
   3  chr3_32818410     AAsi    A    G      0.5      1        2 
   3  chr3_32818410     AKia    A    G        0      0        2 
   3  chr3_32818410     AOna    A    G        0      0        2 
   3  chr3_32818410     ASom    A    G        1      2        2 
   3  chr3_32818410     HCab    A    G        0      0        2 
   3  chr3_32818410     HPrz    A    G        0      0        2 
   3  chr3_32818410     ZBoe    A    G        0      0        2 
   3  chr3_32818410     ZGre    A    G        0      0        2 
   3  chr3_32818410     ZHar    A    G        0      0        2 
   3  chr3_32818410   Sample    A    G        0      0        2 
   3  chr3_32825018     AAsi    G    A        0      0        2 
   3  chr3_32825018     AKia    G    A        0      0        2 
   3  chr3_32825018     AOna    G    A        0      0        2 
   3  chr3_32825018     ASom    G    A      0.5      1        2 
   3  chr3_32825018     HCab    G    A        0      0        2 
   3  chr3_32825018     HPrz    G    A        0      0        2 
   3  chr3_32825018     ZBoe    G    A        0      0        2 
   3  chr3_32825018     ZGre    G    A        0      0        2 
   3  chr3_32825018     ZHar    G    A        0      0        2 
   3  chr3_32825018   Sample    G    A        0      0        2 
   3  chr3_32825691     AAsi    C    A        0      0        2 
   3  chr3_32825691     AKia    C    A        1      2        2 
   3  chr3_32825691     AOna    C    A        1      2        2 
   3  chr3_32825691     ASom    C    A        0      0        2 
   3  chr3_32825691     HCab    C    A        0      0        2 
   3  chr3_32825691     HPrz    C    A        0      0        2 
   3  chr3_32825691     ZBoe    C    A        0      0        2 
   3  chr3_32825691     ZGre    C    A        0      0        2 
   3  chr3_32825691     ZHar    C    A        0      0        2 
   3  chr3_32825691   Sample    C    A        0      0        2 
   3  chr3_32830867     AAsi    A    G        0      0        2 
   3  chr3_32830867     AKia    A    G        0      0        2 
   3  chr3_32830867     AOna    A    G        0      0        2 
   3  chr3_32830867     ASom    A    G        0      0        2 
   3  chr3_32830867     HCab    A    G        0      0        2 
   3  chr3_32830867     HPrz    A    G      0.5      1        2 
   3  chr3_32830867     ZBoe    A    G        0      0        2 
   3  chr3_32830867     ZGre    A    G        0      0        2 
   3  chr3_32830867     ZHar    A    G        0      0        2 
   3  chr3_32830867   Sample    A    G        0      0        2 
   3  chr3_32831437     AAsi    T    G        0      0        2 
   3  chr3_32831437     AKia    T    G        0      0        2 
   3  chr3_32831437     AOna    T    G        0      0        2 
   3  chr3_32831437     ASom    T    G        0      0        2 
   3  chr3_32831437     HCab    T    G        0      0        2 
   3  chr3_32831437     HPrz    T    G        0      0        2 
   3  chr3_32831437     ZBoe    T    G      0.5      1        2 
   3  chr3_32831437     ZGre    T    G        0      0        2 
   3  chr3_32831437     ZHar    T    G        0      0        2 
   3  chr3_32831437   Sample    T    G        0      0        2 
   3  chr3_32834251     AAsi    T    C        0      0        2 
   3  chr3_32834251     AKia    T    C        0      0        2 
   3  chr3_32834251     AOna    T    C        0      0        2 
   3  chr3_32834251     ASom    T    C        0      0        2 
   3  chr3_32834251     HCab    T    C        0      0        2 
   3  chr3_32834251     HPrz    T    C        0      0        2 
   3  chr3_32834251     ZBoe    T    C        0      0        2 
   3  chr3_32834251     ZGre    T    C        1      2        2 
   3  chr3_32834251     ZHar    T    C        0      0        2 
   3  chr3_32834251   Sample    T    C        0      0        2 
   3  chr3_32840976     AAsi    G    T        0      0        2 
   3  chr3_32840976     AKia    G    T        0      0        2 
   3  chr3_32840976     AOna    G    T        0      0        2 
   3  chr3_32840976     ASom    G    T        0      0        2 
   3  chr3_32840976     HCab    G    T        0      0        2 
   3  chr3_32840976     HPrz    G    T        0      0        2 
   3  chr3_32840976     ZBoe    G    T        1      2        2 
   3  chr3_32840976     ZGre    G    T        0      0        2 
   3  chr3_32840976     ZHar    G    T        1      2        2 
   3  chr3_32840976   Sample    G    T        0      0        2 
   3  chr3_32848278     AAsi    C    T        1      2        2 
   3  chr3_32848278     AKia    C    T        0      0        2 
   3  chr3_32848278     AOna    C    T        0      0        2 
   3  chr3_32848278     ASom    C    T        1      2        2 
   3  chr3_32848278     HCab    C    T        0      0        2 
   3  chr3_32848278     HPrz    C    T        0      0        2 
   3  chr3_32848278     ZBoe    C    T        0      0        2 
   3  chr3_32848278     ZGre    C    T        0      0        2 
   3  chr3_32848278     ZHar    C    T        0      0        2 
   3  chr3_32848278   Sample    C    T        1      2        2 
   3  chr3_32851784     AAsi    G    A        1      2        2 
   3  chr3_32851784     AKia    G    A        0      0        2 
   3  chr3_32851784     AOna    G    A        0      0        2 
   3  chr3_32851784     ASom    G    A        0      0        2 
   3  chr3_32851784     HCab    G    A        0      0        2 
   3  chr3_32851784     HPrz    G    A        0      0        2 
   3  chr3_32851784     ZBoe    G    A        0      0        2 
   3  chr3_32851784     ZGre    G    A        0      0        2 
   3  chr3_32851784     ZHar    G    A        0      0        2 
   3  chr3_32851784   Sample    G    A        0      0        2 
   3  chr3_32861790     AAsi    G    T        0      0        2 
   3  chr3_32861790     AKia    G    T        1      2        2 
   3  chr3_32861790     AOna    G    T        1      2        2 
   3  chr3_32861790     ASom    G    T        0      0        2 
   3  chr3_32861790     HCab    G    T        0      0        2 
   3  chr3_32861790     HPrz    G    T        0      0        2 
   3  chr3_32861790     ZBoe    G    T        0      0        2 
   3  chr3_32861790     ZGre    G    T        0      0        2 
   3  chr3_32861790     ZHar    G    T        0      0        2 
   3  chr3_32861790   Sample    G    T        0      0        2 
   3  chr3_32864172     AAsi    A    G        0      0        2 
   3  chr3_32864172     AKia    A    G        0      0        2 
   3  chr3_32864172     AOna    A    G        0      0        2 
   3  chr3_32864172     ASom    A    G        0      0        2 
   3  chr3_32864172     HCab    A    G        0      0        2 
   3  chr3_32864172     HPrz    A    G        0      0        2 
   3  chr3_32864172     ZBoe    A    G        0      0        2 
   3  chr3_32864172     ZGre    A    G        0      0        2 
   3  chr3_32864172     ZHar    A    G        1      2        2 
   3  chr3_32864172   Sample    A    G        0      0        2 
   3  chr3_32864825     AAsi    C    G        0      0        2 
   3  chr3_32864825     AKia    C    G        0      0        2 
   3  chr3_32864825     AOna    C    G        0      0        2 
   3  chr3_32864825     ASom    C    G        0      0        2 
   3  chr3_32864825     HCab    C    G        1      2        2 
   3  chr3_32864825     HPrz    C    G        1      2        2 
   3  chr3_32864825     ZBoe    C    G        0      0        2 
   3  chr3_32864825     ZGre    C    G        0      0        2 
   3  chr3_32864825     ZHar    C    G        0      0        2 
   3  chr3_32864825   Sample    C    G        0      0        2 
   3  chr3_32865422     AAsi    T    C        0      0        2 
   3  chr3_32865422     AKia    T    C        0      0        2 
   3  chr3_32865422     AOna    T    C        0      0        2 
   3  chr3_32865422     ASom    T    C        0      0        2 
   3  chr3_32865422     HCab    T    C        0      0        2 
   3  chr3_32865422     HPrz    T    C        0      0        2 
   3  chr3_32865422     ZBoe    T    C      0.5      1        2 
   3  chr3_32865422     ZGre    T    C        0      0        2 
   3  chr3_32865422     ZHar    T    C        0      0        2 
   3  chr3_32865422   Sample    T    C        0      0        2 
   3  chr3_32866478     AAsi    A    T        0      0        2 
   3  chr3_32866478     AKia    A    T        0      0        2 
   3  chr3_32866478     AOna    A    T        0      0        2 
   3  chr3_32866478     ASom    A    T        0      0        2 
   3  chr3_32866478     HCab    A    T      0.5      1        2 
   3  chr3_32866478     HPrz    A    T        0      0        2 
   3  chr3_32866478     ZBoe    A    T        0      0        2 
   3  chr3_32866478     ZGre    A    T        0      0        2 
   3  chr3_32866478     ZHar    A    T        0      0        2 
   3  chr3_32866478   Sample    A    T        0      0        2 
   3  chr3_32870006     AAsi    A    G        0      0        2 
   3  chr3_32870006     AKia    A    G        0      0        2 
   3  chr3_32870006     AOna    A    G        0      0        2 
   3  chr3_32870006     ASom    A    G        0      0        2 
   3  chr3_32870006     HCab    A    G      0.5      1        2 
   3  chr3_32870006     HPrz    A    G        0      0        2 
   3  chr3_32870006     ZBoe    A    G        0      0        2 
   3  chr3_32870006     ZGre    A    G        0      0        2 
   3  chr3_32870006     ZHar    A    G        0      0        2 
   3  chr3_32870006   Sample    A    G        0      0        2 
   3  chr3_32870548     AAsi    A    G        0      0        2 
   3  chr3_32870548     AKia    A    G        1      2        2 
   3  chr3_32870548     AOna    A    G        0      0        2 
   3  chr3_32870548     ASom    A    G        0      0        2 
   3  chr3_32870548     HCab    A    G        0      0        2 
   3  chr3_32870548     HPrz    A    G        0      0        2 
   3  chr3_32870548     ZBoe    A    G        0      0        2 
   3  chr3_32870548     ZGre    A    G        0      0        2 
   3  chr3_32870548     ZHar    A    G        0      0        2 
   3  chr3_32870548   Sample    A    G        0      0        2 
   3  chr3_32875704     AAsi    C    T        0      0        2 
   3  chr3_32875704     AKia    C    T      0.5      1        2 
   3  chr3_32875704     AOna    C    T        1      2        2 
   3  chr3_32875704     ASom    C    T        0      0        2 
   3  chr3_32875704     HCab    C    T        0      0        2 
   3  chr3_32875704     HPrz    C    T        0      0        2 
   3  chr3_32875704     ZBoe    C    T        0      0        2 
   3  chr3_32875704     ZGre    C    T        0      0        2 
   3  chr3_32875704     ZHar    C    T        0      0        2 
   3  chr3_32875704   Sample    C    T        0      0        2 
   3  chr3_32877009     AAsi    C    T        0      0        2 
   3  chr3_32877009     AKia    C    T        0      0        2 
   3  chr3_32877009     AOna    C    T        0      0        2 
   3  chr3_32877009     ASom    C    T        0      0        2 
   3  chr3_32877009     HCab    C    T        1      2        2 
   3  chr3_32877009     HPrz    C    T        1      2        2 
   3  chr3_32877009     ZBoe    C    T        0      0        2 
   3  chr3_32877009     ZGre    C    T        0      0        2 
   3  chr3_32877009     ZHar    C    T        0      0        2 
   3  chr3_32877009   Sample    C    T        0      0        2 
   3  chr3_32877282     AAsi    T    C        0      0        2 
   3  chr3_32877282     AKia    T    C        0      0        2 
   3  chr3_32877282     AOna    T    C        0      0        2 
   3  chr3_32877282     ASom    T    C        0      0        2 
   3  chr3_32877282     HCab    T    C        1      2        2 
   3  chr3_32877282     HPrz    T    C        1      2        2 
   3  chr3_32877282     ZBoe    T    C        0      0        2 
   3  chr3_32877282     ZGre    T    C        0      0        2 
   3  chr3_32877282     ZHar    T    C        0      0        2 
   3  chr3_32877282   Sample    T    C        0      0        2 
   3  chr3_32884321     AAsi    A    G        0      0        2 
   3  chr3_32884321     AKia    A    G        0      0        2 
   3  chr3_32884321     AOna    A    G        0      0        2 
   3  chr3_32884321     ASom    A    G        0      0        2 
   3  chr3_32884321     HCab    A    G        0      0        2 
   3  chr3_32884321     HPrz    A    G        0      0        2 
   3  chr3_32884321     ZBoe    A    G        0      0        2 
   3  chr3_32884321     ZGre    A    G        1      2        2 
   3  chr3_32884321     ZHar    A    G        0      0        2 
   3  chr3_32884321   Sample    A    G        0      0        2 
   3  chr3_32885188     AAsi    T    C      0.5      1        2 
   3  chr3_32885188     AKia    T    C        0      0        2 
   3  chr3_32885188     AOna    T    C        0      0        2 
   3  chr3_32885188     ASom    T    C        0      0        2 
   3  chr3_32885188     HCab    T    C        0      0        2 
   3  chr3_32885188     HPrz    T    C        0      0        2 
   3  chr3_32885188     ZBoe    T    C        0      0        2 
   3  chr3_32885188     ZGre    T    C        0      0        2 
   3  chr3_32885188     ZHar    T    C        0      0        2 
   3  chr3_32885188   Sample    T    C        0      0        2 
   3  chr3_32889992     AAsi    T    C      0.5      1        2 
   3  chr3_32889992     AKia    T    C        0      0        2 
   3  chr3_32889992     AOna    T    C        0      0        2 
   3  chr3_32889992     ASom    T    C        1      2        2 
   3  chr3_32889992     HCab    T    C        0      0        2 
   3  chr3_32889992     HPrz    T    C        0      0        2 
   3  chr3_32889992     ZBoe    T    C        0      0        2 
   3  chr3_32889992     ZGre    T    C        0      0        2 
   3  chr3_32889992     ZHar    T    C        0      0        2 
   3  chr3_32889992   Sample    T    C        0      0        2 
   3  chr3_32893543     AAsi    T    C        1      2        2 
   3  chr3_32893543     AKia    T    C        0      0        2 
   3  chr3_32893543     AOna    T    C        0      0        2 
   3  chr3_32893543     ASom    T    C        0      0        2 
   3  chr3_32893543     HCab    T    C        0      0        2 
   3  chr3_32893543     HPrz    T    C        0      0        2 
   3  chr3_32893543     ZBoe    T    C        0      0        2 
   3  chr3_32893543     ZGre    T    C      0.5      1        2 
   3  chr3_32893543     ZHar    T    C        0      0        2 
   3  chr3_32893543   Sample    T    C        0      0        2 
   3  chr3_32895273     AAsi    T    C        0      0        2 
   3  chr3_32895273     AKia    T    C        0      0        2 
   3  chr3_32895273     AOna    T    C        0      0        2 
   3  chr3_32895273     ASom    T    C        0      0        2 
   3  chr3_32895273     HCab    T    C        1      2        2 
   3  chr3_32895273     HPrz    T    C        1      2        2 
   3  chr3_32895273     ZBoe    T    C        0      0        2 
   3  chr3_32895273     ZGre    T    C        0      0        2 
   3  chr3_32895273     ZHar    T    C        0      0        2 
   3  chr3_32895273   Sample    T    C        0      0        2 
   3  chr3_32895372     AAsi    A    G        0      0        2 
   3  chr3_32895372     AKia    A    G      0.5      1        2 
   3  chr3_32895372     AOna    A    G        0      0        2 
   3  chr3_32895372     ASom    A    G        0      0        2 
   3  chr3_32895372     HCab    A    G        0      0        2 
   3  chr3_32895372     HPrz    A    G        0      0        2 
   3  chr3_32895372     ZBoe    A    G        0      0        2 
   3  chr3_32895372     ZGre    A    G        0      0        2 
   3  chr3_32895372     ZHar    A    G        0      0        2 
   3  chr3_32895372   Sample    A    G        0      0        2 
   3  chr3_32899624     AAsi    T    C        0      0        2 
   3  chr3_32899624     AKia    T    C      0.5      1        2 
   3  chr3_32899624     AOna    T    C        0      0        2 
   3  chr3_32899624     ASom    T    C        0      0        2 
   3  chr3_32899624     HCab    T    C        0      0        2 
   3  chr3_32899624     HPrz    T    C        0      0        2 
   3  chr3_32899624     ZBoe    T    C        0      0        2 
   3  chr3_32899624     ZGre    T    C        0      0        2 
   3  chr3_32899624     ZHar    T    C        0      0        2 
   3  chr3_32899624   Sample    T    C        0      0        2 
   3  chr3_32900631     AAsi    C    T        0      0        2 
   3  chr3_32900631     AKia    C    T        0      0        2 
   3  chr3_32900631     AOna    C    T        0      0        2 
   3  chr3_32900631     ASom    C    T        0      0        2 
   3  chr3_32900631     HCab    C    T        0      0        2 
   3  chr3_32900631     HPrz    C    T        0      0        2 
   3  chr3_32900631     ZBoe    C    T        0      0        2 
   3  chr3_32900631     ZGre    C    T        0      0        2 
   3  chr3_32900631     ZHar    C    T        1      2        2 
   3  chr3_32900631   Sample    C    T        0      0        2 
   3  chr3_32905128     AAsi    T    C        0      0        2 
   3  chr3_32905128     AKia    T    C        0      0        2 
   3  chr3_32905128     AOna    T    C        0      0        2 
   3  chr3_32905128     ASom    T    C        0      0        2 
   3  chr3_32905128     HCab    T    C      0.5      1        2 
   3  chr3_32905128     HPrz    T    C        0      0        2 
   3  chr3_32905128     ZBoe    T    C        1      2        2 
   3  chr3_32905128     ZGre    T    C      0.5      1        2 
   3  chr3_32905128     ZHar    T    C        0      0        2 
   3  chr3_32905128   Sample    T    C        0      0        2 
   3  chr3_32906323     AAsi    T    C        1      2        2 
   3  chr3_32906323     AKia    T    C        1      2        2 
   3  chr3_32906323     AOna    T    C        1      2        2 
   3  chr3_32906323     ASom    T    C        1      2        2 
   3  chr3_32906323     HCab    T    C        0      0        2 
   3  chr3_32906323     HPrz    T    C        0      0        2 
   3  chr3_32906323     ZBoe    T    C        0      0        2 
   3  chr3_32906323     ZGre    T    C        0      0        2 
   3  chr3_32906323     ZHar    T    C        0      0        2 
   3  chr3_32906323   Sample    T    C        1      2        2 
   3  chr3_32912125     AAsi    T    C        0      0        2 
   3  chr3_32912125     AKia    T    C        0      0        2 
   3  chr3_32912125     AOna    T    C        0      0        2 
   3  chr3_32912125     ASom    T    C        0      0        2 
   3  chr3_32912125     HCab    T    C        0      0        2 
   3  chr3_32912125     HPrz    T    C        0      0        2 
   3  chr3_32912125     ZBoe    T    C        0      0        2 
   3  chr3_32912125     ZGre    T    C        1      2        2 
   3  chr3_32912125     ZHar    T    C        0      0        2 
   3  chr3_32912125   Sample    T    C        0      0        2 
   3  chr3_32917645     AAsi    A    G        0      0        2 
   3  chr3_32917645     AKia    A    G        0      0        2 
   3  chr3_32917645     AOna    A    G        0      0        2 
   3  chr3_32917645     ASom    A    G        0      0        2 
   3  chr3_32917645     HCab    A    G        1      2        2 
   3  chr3_32917645     HPrz    A    G        1      2        2 
   3  chr3_32917645     ZBoe    A    G        0      0        2 
   3  chr3_32917645     ZGre    A    G        0      0        2 
   3  chr3_32917645     ZHar    A    G        0      0        2 
   3  chr3_32917645   Sample    A    G        0      0        2 
   3  chr3_32921581     AAsi    A    G        0      0        2 
   3  chr3_32921581     AKia    A    G        0      0        2 
   3  chr3_32921581     AOna    A    G        0      0        2 
   3  chr3_32921581     ASom    A    G        0      0        2 
   3  chr3_32921581     HCab    A    G        1      2        2 
   3  chr3_32921581     HPrz    A    G        1      2        2 
   3  chr3_32921581     ZBoe    A    G        0      0        2 
   3  chr3_32921581     ZGre    A    G        0      0        2 
   3  chr3_32921581     ZHar    A    G        0      0        2 
   3  chr3_32921581   Sample    A    G        0      0        2 
   3  chr3_32921957     AAsi    C    T        0      0        2 
   3  chr3_32921957     AKia    C    T        0      0        2 
   3  chr3_32921957     AOna    C    T        1      2        2 
   3  chr3_32921957     ASom    C    T        0      0        2 
   3  chr3_32921957     HCab    C    T        0      0        2 
   3  chr3_32921957     HPrz    C    T        0      0        2 
   3  chr3_32921957     ZBoe    C    T        0      0        2 
   3  chr3_32921957     ZGre    C    T        0      0        2 
   3  chr3_32921957     ZHar    C    T        0      0        2 
   3  chr3_32921957   Sample    C    T        0      0        2 
   3  chr3_32926192     AAsi    T    C        0      0        2 
   3  chr3_32926192     AKia    T    C        0      0        2 
   3  chr3_32926192     AOna    T    C        0      0        2 
   3  chr3_32926192     ASom    T    C        0      0        2 
   3  chr3_32926192     HCab    T    C        0      0        2 
   3  chr3_32926192     HPrz    T    C        0      0        2 
   3  chr3_32926192     ZBoe    T    C      0.5      1        2 
   3  chr3_32926192     ZGre    T    C        0      0        2 
   3  chr3_32926192     ZHar    T    C        0      0        2 
   3  chr3_32926192   Sample    T    C        0      0        2 
   3  chr3_32930799     AAsi    A    C        0      0        2 
   3  chr3_32930799     AKia    A    C        0      0        2 
   3  chr3_32930799     AOna    A    C        0      0        2 
   3  chr3_32930799     ASom    A    C        0      0        2 
   3  chr3_32930799     HCab    A    C        1      2        2 
   3  chr3_32930799     HPrz    A    C        1      2        2 
   3  chr3_32930799     ZBoe    A    C        0      0        2 
   3  chr3_32930799     ZGre    A    C        0      0        2 
   3  chr3_32930799     ZHar    A    C        0      0        2 
   3  chr3_32930799   Sample    A    C        0      0        2 
   3  chr3_32934510     AAsi    T    C        0      0        2 
   3  chr3_32934510     AKia    T    C        0      0        2 
   3  chr3_32934510     AOna    T    C        0      0        2 
   3  chr3_32934510     ASom    T    C        0      0        2 
   3  chr3_32934510     HCab    T    C        0      0        2 
   3  chr3_32934510     HPrz    T    C        0      0        2 
   3  chr3_32934510     ZBoe    T    C      0.5      1        2 
   3  chr3_32934510     ZGre    T    C        0      0        2 
   3  chr3_32934510     ZHar    T    C        0      0        2 
   3  chr3_32934510   Sample    T    C        0      0        2 
   3  chr3_32941726     AAsi    A    C        0      0        2 
   3  chr3_32941726     AKia    A    C        0      0        2 
   3  chr3_32941726     AOna    A    C        0      0        2 
   3  chr3_32941726     ASom    A    C        0      0        2 
   3  chr3_32941726     HCab    A    C        0      0        2 
   3  chr3_32941726     HPrz    A    C        0      0        2 
   3  chr3_32941726     ZBoe    A    C      0.5      1        2 
   3  chr3_32941726     ZGre    A    C        0      0        2 
   3  chr3_32941726     ZHar    A    C        0      0        2 
   3  chr3_32941726   Sample    A    C        0      0        2 
   3  chr3_32944570     AAsi    C    A        0      0        2 
   3  chr3_32944570     AKia    C    A        0      0        2 
   3  chr3_32944570     AOna    C    A        0      0        2 
   3  chr3_32944570     ASom    C    A        0      0        2 
   3  chr3_32944570     HCab    C    A        0      0        2 
   3  chr3_32944570     HPrz    C    A        0      0        2 
   3  chr3_32944570     ZBoe    C    A      0.5      1        2 
   3  chr3_32944570     ZGre    C    A        0      0        2 
   3  chr3_32944570     ZHar    C    A        0      0        2 
   3  chr3_32944570   Sample    C    A        0      0        2 
   3  chr3_32951619     AAsi    G    C        0      0        2 
   3  chr3_32951619     AKia    G    C        0      0        2 
   3  chr3_32951619     AOna    G    C        0      0        2 
   3  chr3_32951619     ASom    G    C        0      0        2 
   3  chr3_32951619     HCab    G    C        1      2        2 
   3  chr3_32951619     HPrz    G    C        1      2        2 
   3  chr3_32951619     ZBoe    G    C        0      0        2 
   3  chr3_32951619     ZGre    G    C        0      0        2 
   3  chr3_32951619     ZHar    G    C        0      0        2 
   3  chr3_32951619   Sample    G    C        0      0        2 
   3  chr3_32959736     AAsi    T    C        0      0        2 
   3  chr3_32959736     AKia    T    C        0      0        2 
   3  chr3_32959736     AOna    T    C        0      0        2 
   3  chr3_32959736     ASom    T    C        0      0        2 
   3  chr3_32959736     HCab    T    C        1      2        2 
   3  chr3_32959736     HPrz    T    C        1      2        2 
   3  chr3_32959736     ZBoe    T    C        0      0        2 
   3  chr3_32959736     ZGre    T    C        0      0        2 
   3  chr3_32959736     ZHar    T    C        0      0        2 
   3  chr3_32959736   Sample    T    C        0      0        2 
   3  chr3_32968323     AAsi    T    C        0      0        2 
   3  chr3_32968323     AKia    T    C        0      0        2 
   3  chr3_32968323     AOna    T    C        0      0        2 
   3  chr3_32968323     ASom    T    C        0      0        2 
   3  chr3_32968323     HCab    T    C        0      0        2 
   3  chr3_32968323     HPrz    T    C        0      0        2 
   3  chr3_32968323     ZBoe    T    C        1      2        2 
   3  chr3_32968323     ZGre    T    C        1      2        2 
   3  chr3_32968323     ZHar    T    C      0.5      1        2 
   3  chr3_32968323   Sample    T    C        0      0        2 
   3  chr3_32969670     AAsi    A    G      0.5      1        2 
   3  chr3_32969670     AKia    A    G        0      0        2 
   3  chr3_32969670     AOna    A    G        0      0        2 
   3  chr3_32969670     ASom    A    G        0      0        2 
   3  chr3_32969670     HCab    A    G        0      0        2 
   3  chr3_32969670     HPrz    A    G        0      0        2 
   3  chr3_32969670     ZBoe    A    G        0      0        2 
   3  chr3_32969670     ZGre    A    G        0      0        2 
   3  chr3_32969670     ZHar    A    G        0      0        2 
   3  chr3_32969670   Sample    A    G        0      0        2 
   3  chr3_32978707     AAsi    T    G        0      0        2 
   3  chr3_32978707     AKia    T    G        0      0        2 
   3  chr3_32978707     AOna    T    G        0      0        2 
   3  chr3_32978707     ASom    T    G        0      0        2 
   3  chr3_32978707     HCab    T    G        0      0        2 
   3  chr3_32978707     HPrz    T    G        0      0        2 
   3  chr3_32978707     ZBoe    T    G      0.5      1        2 
   3  chr3_32978707     ZGre    T    G        0      0        2 
   3  chr3_32978707     ZHar    T    G        0      0        2 
   3  chr3_32978707   Sample    T    G        0      0        2 
   3  chr3_32981455     AAsi    G    A        0      0        2 
   3  chr3_32981455     AKia    G    A        0      0        2 
   3  chr3_32981455     AOna    G    A        0      0        2 
   3  chr3_32981455     ASom    G    A        0      0        2 
   3  chr3_32981455     HCab    G    A        1      2        2 
   3  chr3_32981455     HPrz    G    A        1      2        2 
   3  chr3_32981455     ZBoe    G    A        0      0        2 
   3  chr3_32981455     ZGre    G    A        0      0        2 
   3  chr3_32981455     ZHar    G    A        0      0        2 
   3  chr3_32981455   Sample    G    A        0      0        2 
   3  chr3_32982723     AAsi    T    G        0      0        2 
   3  chr3_32982723     AKia    T    G        0      0        2 
   3  chr3_32982723     AOna    T    G        0      0        2 
   3  chr3_32982723     ASom    T    G        0      0        2 
   3  chr3_32982723     HCab    T    G        1      2        2 
   3  chr3_32982723     HPrz    T    G        1      2        2 
   3  chr3_32982723     ZBoe    T    G        0      0        2 
   3  chr3_32982723     ZGre    T    G        0      0        2 
   3  chr3_32982723     ZHar    T    G        0      0        2 
   3  chr3_32982723   Sample    T    G        0      0        2 
   3  chr3_32985549     AAsi    T    C        0      0        2 
   3  chr3_32985549     AKia    T    C        0      0        2 
   3  chr3_32985549     AOna    T    C        0      0        2 
   3  chr3_32985549     ASom    T    C        0      0        2 
   3  chr3_32985549     HCab    T    C        0      0        2 
   3  chr3_32985549     HPrz    T    C        0      0        2 
   3  chr3_32985549     ZBoe    T    C        0      0        2 
   3  chr3_32985549     ZGre    T    C      0.5      1        2 
   3  chr3_32985549     ZHar    T    C        0      0        2 
   3  chr3_32985549   Sample    T    C        0      0        2 
   3  chr3_32987033     AAsi    A    G        0      0        2 
   3  chr3_32987033     AKia    A    G        0      0        2 
   3  chr3_32987033     AOna    A    G        0      0        2 
   3  chr3_32987033     ASom    A    G        0      0        2 
   3  chr3_32987033     HCab    A    G        0      0        2 
   3  chr3_32987033     HPrz    A    G        0      0        2 
   3  chr3_32987033     ZBoe    A    G      0.5      1        2 
   3  chr3_32987033     ZGre    A    G        0      0        2 
   3  chr3_32987033     ZHar    A    G        0      0        2 
   3  chr3_32987033   Sample    A    G        0      0        2 
   3  chr3_32988355     AAsi    T    G        0      0        2 
   3  chr3_32988355     AKia    T    G        0      0        2 
   3  chr3_32988355     AOna    T    G        0      0        2 
   3  chr3_32988355     ASom    T    G        0      0        2 
   3  chr3_32988355     HCab    T    G        1      2        2 
   3  chr3_32988355     HPrz    T    G        1      2        2 
   3  chr3_32988355     ZBoe    T    G        0      0        2 
   3  chr3_32988355     ZGre    T    G        0      0        2 
   3  chr3_32988355     ZHar    T    G        0      0        2 
   3  chr3_32988355   Sample    T    G        0      0        2 
   3  chr3_32991219     AAsi    T    G        0      0        2 
   3  chr3_32991219     AKia    T    G        0      0        2 
   3  chr3_32991219     AOna    T    G        0      0        2 
   3  chr3_32991219     ASom    T    G        0      0        2 
   3  chr3_32991219     HCab    T    G        0      0        2 
   3  chr3_32991219     HPrz    T    G        0      0        2 
   3  chr3_32991219     ZBoe    T    G        0      0        2 
   3  chr3_32991219     ZGre    T    G        0      0        2 
   3  chr3_32991219     ZHar    T    G        1      2        2 
   3  chr3_32991219   Sample    T    G        0      0        2 
   3  chr3_32996530     AAsi    G    A        0      0        2 
   3  chr3_32996530     AKia    G    A        0      0        2 
   3  chr3_32996530     AOna    G    A        0      0        2 
   3  chr3_32996530     ASom    G    A        0      0        2 
   3  chr3_32996530     HCab    G    A        0      0        2 
   3  chr3_32996530     HPrz    G    A      0.5      1        2 
   3  chr3_32996530     ZBoe    G    A        0      0        2 
   3  chr3_32996530     ZGre    G    A        0      0        2 
   3  chr3_32996530     ZHar    G    A        0      0        2 
   3  chr3_32996530   Sample    G    A        0      0        2 
   3  chr3_33002397     AAsi    A    G        0      0        2 
   3  chr3_33002397     AKia    A    G        0      0        2 
   3  chr3_33002397     AOna    A    G        0      0        2 
   3  chr3_33002397     ASom    A    G        0      0        2 
   3  chr3_33002397     HCab    A    G        0      0        2 
   3  chr3_33002397     HPrz    A    G        0      0        2 
   3  chr3_33002397     ZBoe    A    G        0      0        2 
   3  chr3_33002397     ZGre    A    G        0      0        2 
   3  chr3_33002397     ZHar    A    G        1      2        2 
   3  chr3_33002397   Sample    A    G        0      0        2 
   3  chr3_33002933     AAsi    T    C        0      0        2 
   3  chr3_33002933     AKia    T    C        0      0        2 
   3  chr3_33002933     AOna    T    C        0      0        2 
   3  chr3_33002933     ASom    T    C        0      0        2 
   3  chr3_33002933     HCab    T    C        0      0        2 
   3  chr3_33002933     HPrz    T    C        0      0        2 
   3  chr3_33002933     ZBoe    T    C        1      2        2 
   3  chr3_33002933     ZGre    T    C        0      0        2 
   3  chr3_33002933     ZHar    T    C        1      2        2 
   3  chr3_33002933   Sample    T    C        0      0        2 
   3  chr3_33005229     AAsi    T    C        0      0        2 
   3  chr3_33005229     AKia    T    C        0      0        2 
   3  chr3_33005229     AOna    T    C        0      0        2 
   3  chr3_33005229     ASom    T    C        0      0        2 
   3  chr3_33005229     HCab    T    C        1      2        2 
   3  chr3_33005229     HPrz    T    C        1      2        2 
   3  chr3_33005229     ZBoe    T    C        0      0        2 
   3  chr3_33005229     ZGre    T    C        0      0        2 
   3  chr3_33005229     ZHar    T    C        0      0        2 
   3  chr3_33005229   Sample    T    C        0      0        2 
   3  chr3_33007574     AAsi    T    C        0      0        2 
   3  chr3_33007574     AKia    T    C        0      0        2 
   3  chr3_33007574     AOna    T    C        0      0        2 
   3  chr3_33007574     ASom    T    C        0      0        2 
   3  chr3_33007574     HCab    T    C        0      0        2 
   3  chr3_33007574     HPrz    T    C        0      0        2 
   3  chr3_33007574     ZBoe    T    C        0      0        2 
   3  chr3_33007574     ZGre    T    C        1      2        2 
   3  chr3_33007574     ZHar    T    C        0      0        2 
   3  chr3_33007574   Sample    T    C        0      0        2 
   3  chr3_33009053     AAsi    A    G        0      0        2 
   3  chr3_33009053     AKia    A    G        0      0        2 
   3  chr3_33009053     AOna    A    G        0      0        2 
   3  chr3_33009053     ASom    A    G        0      0        2 
   3  chr3_33009053     HCab    A    G      0.5      1        2 
   3  chr3_33009053     HPrz    A    G        0      0        2 
   3  chr3_33009053     ZBoe    A    G        0      0        2 
   3  chr3_33009053     ZGre    A    G        0      0        2 
   3  chr3_33009053     ZHar    A    G        0      0        2 
   3  chr3_33009053   Sample    A    G        0      0        2 
   3  chr3_33010661     AAsi    C    G        0      0        2 
   3  chr3_33010661     AKia    C    G        0      0        2 
   3  chr3_33010661     AOna    C    G        0      0        2 
   3  chr3_33010661     ASom    C    G        0      0        2 
   3  chr3_33010661     HCab    C    G        1      2        2 
   3  chr3_33010661     HPrz    C    G        1      2        2 
   3  chr3_33010661     ZBoe    C    G        0      0        2 
   3  chr3_33010661     ZGre    C    G        0      0        2 
   3  chr3_33010661     ZHar    C    G        0      0        2 
   3  chr3_33010661   Sample    C    G        0      0        2 
   3  chr3_33012906     AAsi    G    C        0      0        2 
   3  chr3_33012906     AKia    G    C        0      0        2 
   3  chr3_33012906     AOna    G    C        0      0        2 
   3  chr3_33012906     ASom    G    C        0      0        2 
   3  chr3_33012906     HCab    G    C        1      2        2 
   3  chr3_33012906     HPrz    G    C        1      2        2 
   3  chr3_33012906     ZBoe    G    C        0      0        2 
   3  chr3_33012906     ZGre    G    C        0      0        2 
   3  chr3_33012906     ZHar    G    C        0      0        2 
   3  chr3_33012906   Sample    G    C        0      0        2 
   3  chr3_33022736     AAsi    T    A        0      0        2 
   3  chr3_33022736     AKia    T    A        0      0        2 
   3  chr3_33022736     AOna    T    A        0      0        2 
   3  chr3_33022736     ASom    T    A        0      0        2 
   3  chr3_33022736     HCab    T    A        0      0        2 
   3  chr3_33022736     HPrz    T    A        0      0        2 
   3  chr3_33022736     ZBoe    T    A        0      0        2 
   3  chr3_33022736     ZGre    T    A        0      0        2 
   3  chr3_33022736     ZHar    T    A        1      2        2 
   3  chr3_33022736   Sample    T    A        0      0        2 
   3  chr3_33025187     AAsi    C    T        0      0        2 
   3  chr3_33025187     AKia    C    T        0      0        2 
   3  chr3_33025187     AOna    C    T        0      0        2 
   3  chr3_33025187     ASom    C    T        0      0        2 
   3  chr3_33025187     HCab    C    T        0      0        2 
   3  chr3_33025187     HPrz    C    T        0      0        2 
   3  chr3_33025187     ZBoe    C    T        0      0        2 
   3  chr3_33025187     ZGre    C    T        0      0        2 
   3  chr3_33025187     ZHar    C    T        1      2        2 
   3  chr3_33025187   Sample    C    T        0      0        2 
   3  chr3_33027708     AAsi    T    C        0      0        2 
   3  chr3_33027708     AKia    T    C        0      0        2 
   3  chr3_33027708     AOna    T    C        0      0        2 
   3  chr3_33027708     ASom    T    C        0      0        2 
   3  chr3_33027708     HCab    T    C        0      0        2 
   3  chr3_33027708     HPrz    T    C        0      0        2 
   3  chr3_33027708     ZBoe    T    C        0      0        2 
   3  chr3_33027708     ZGre    T    C        0      0        2 
   3  chr3_33027708     ZHar    T    C        1      2        2 
   3  chr3_33027708   Sample    T    C        0      0        2 
   3  chr3_33035353     AAsi    T    C        0      0        2 
   3  chr3_33035353     AKia    T    C        0      0        2 
   3  chr3_33035353     AOna    T    C        0      0        2 
   3  chr3_33035353     ASom    T    C        0      0        2 
   3  chr3_33035353     HCab    T    C        0      0        2 
   3  chr3_33035353     HPrz    T    C        0      0        2 
   3  chr3_33035353     ZBoe    T    C        0      0        2 
   3  chr3_33035353     ZGre    T    C        0      0        2 
   3  chr3_33035353     ZHar    T    C        1      2        2 
   3  chr3_33035353   Sample    T    C        0      0        2 
   3  chr3_33036403     AAsi    T    C        0      0        2 
   3  chr3_33036403     AKia    T    C        0      0        2 
   3  chr3_33036403     AOna    T    C        0      0        2 
   3  chr3_33036403     ASom    T    C        0      0        2 
   3  chr3_33036403     HCab    T    C        1      2        2 
   3  chr3_33036403     HPrz    T    C        1      2        2 
   3  chr3_33036403     ZBoe    T    C        0      0        2 
   3  chr3_33036403     ZGre    T    C        0      0        2 
   3  chr3_33036403     ZHar    T    C        0      0        2 
   3  chr3_33036403   Sample    T    C        0      0        2 
   3  chr3_33037206     AAsi    T    C      0.5      1        2 
   3  chr3_33037206     AKia    T    C        0      0        2 
   3  chr3_33037206     AOna    T    C        0      0        2 
   3  chr3_33037206     ASom    T    C        0      0        2 
   3  chr3_33037206     HCab    T    C        0      0        2 
   3  chr3_33037206     HPrz    T    C        0      0        2 
   3  chr3_33037206     ZBoe    T    C        0      0        2 
   3  chr3_33037206     ZGre    T    C        0      0        2 
   3  chr3_33037206     ZHar    T    C        0      0        2 
   3  chr3_33037206   Sample    T    C        0      0        2 
   3  chr3_33037411     AAsi    G    A        0      0        2 
   3  chr3_33037411     AKia    G    A        0      0        2 
   3  chr3_33037411     AOna    G    A        0      0        2 
   3  chr3_33037411     ASom    G    A        0      0        2 
   3  chr3_33037411     HCab    G    A        1      2        2 
   3  chr3_33037411     HPrz    G    A        1      2        2 
   3  chr3_33037411     ZBoe    G    A        0      0        2 
   3  chr3_33037411     ZGre    G    A        0      0        2 
   3  chr3_33037411     ZHar    G    A        0      0        2 
   3  chr3_33037411   Sample    G    A        0      0        2 
   3  chr3_33040851     AAsi    T    C        0      0        2 
   3  chr3_33040851     AKia    T    C        0      0        2 
   3  chr3_33040851     AOna    T    C        0      0        2 
   3  chr3_33040851     ASom    T    C        0      0        2 
   3  chr3_33040851     HCab    T    C      0.5      1        2 
   3  chr3_33040851     HPrz    T    C        1      2        2 
   3  chr3_33040851     ZBoe    T    C        0      0        2 
   3  chr3_33040851     ZGre    T    C        0      0        2 
   3  chr3_33040851     ZHar    T    C        0      0        2 
   3  chr3_33040851   Sample    T    C        0      0        2 
   3  chr3_33041036     AAsi    G    C        0      0        2 
   3  chr3_33041036     AKia    G    C        0      0        2 
   3  chr3_33041036     AOna    G    C        0      0        2 
   3  chr3_33041036     ASom    G    C        0      0        2 
   3  chr3_33041036     HCab    G    C        1      2        2 
   3  chr3_33041036     HPrz    G    C        1      2        2 
   3  chr3_33041036     ZBoe    G    C        0      0        2 
   3  chr3_33041036     ZGre    G    C        0      0        2 
   3  chr3_33041036     ZHar    G    C        0      0        2 
   3  chr3_33041036   Sample    G    C        0      0        2 
   3  chr3_33041416     AAsi    C    T        0      0        2 
   3  chr3_33041416     AKia    C    T        0      0        2 
   3  chr3_33041416     AOna    C    T      0.5      1        2 
   3  chr3_33041416     ASom    C    T        0      0        2 
   3  chr3_33041416     HCab    C    T        1      2        2 
   3  chr3_33041416     HPrz    C    T        1      2        2 
   3  chr3_33041416     ZBoe    C    T        0      0        2 
   3  chr3_33041416     ZGre    C    T        0      0        2 
   3  chr3_33041416     ZHar    C    T        0      0        2 
   3  chr3_33041416   Sample    C    T        0      0        2 
   3  chr3_33044628     AAsi    A    G        0      0        2 
   3  chr3_33044628     AKia    A    G        0      0        2 
   3  chr3_33044628     AOna    A    G        0      0        2 
   3  chr3_33044628     ASom    A    G        0      0        2 
   3  chr3_33044628     HCab    A    G        1      2        2 
   3  chr3_33044628     HPrz    A    G        1      2        2 
   3  chr3_33044628     ZBoe    A    G        0      0        2 
   3  chr3_33044628     ZGre    A    G        0      0        2 
   3  chr3_33044628     ZHar    A    G        0      0        2 
   3  chr3_33044628   Sample    A    G        0      0        2 
   3  chr3_33049140     AAsi    C    T      0.5      1        2 
   3  chr3_33049140     AKia    C    T        0      0        2 
   3  chr3_33049140     AOna    C    T        0      0        2 
   3  chr3_33049140     ASom    C    T        0      0        2 
   3  chr3_33049140     HCab    C    T        0      0        2 
   3  chr3_33049140     HPrz    C    T        0      0        2 
   3  chr3_33049140     ZBoe    C    T        0      0        2 
   3  chr3_33049140     ZGre    C    T        0      0        2 
   3  chr3_33049140     ZHar    C    T        0      0        2 
   3  chr3_33049140   Sample    C    T        1      2        2 
   3  chr3_33049629     AAsi    T    G        0      0        2 
   3  chr3_33049629     AKia    T    G        0      0        2 
   3  chr3_33049629     AOna    T    G        0      0        2 
   3  chr3_33049629     ASom    T    G        0      0        2 
   3  chr3_33049629     HCab    T    G        1      2        2 
   3  chr3_33049629     HPrz    T    G        1      2        2 
   3  chr3_33049629     ZBoe    T    G        0      0        2 
   3  chr3_33049629     ZGre    T    G        0      0        2 
   3  chr3_33049629     ZHar    T    G        0      0        2 
   3  chr3_33049629   Sample    T    G        0      0        2 
   3  chr3_33052852     AAsi    A    G        0      0        2 
   3  chr3_33052852     AKia    A    G        0      0        2 
   3  chr3_33052852     AOna    A    G        0      0        2 
   3  chr3_33052852     ASom    A    G        0      0        2 
   3  chr3_33052852     HCab    A    G      0.5      1        2 
   3  chr3_33052852     HPrz    A    G      0.5      1        2 
   3  chr3_33052852     ZBoe    A    G        0      0        2 
   3  chr3_33052852     ZGre    A    G        0      0        2 
   3  chr3_33052852     ZHar    A    G        0      0        2 
   3  chr3_33052852   Sample    A    G        0      0        2 
   3  chr3_33056630     AAsi    T    C        0      0        2 
   3  chr3_33056630     AKia    T    C        0      0        2 
   3  chr3_33056630     AOna    T    C        0      0        2 
   3  chr3_33056630     ASom    T    C        0      0        2 
   3  chr3_33056630     HCab    T    C        1      2        2 
   3  chr3_33056630     HPrz    T    C        1      2        2 
   3  chr3_33056630     ZBoe    T    C        0      0        2 
   3  chr3_33056630     ZGre    T    C        0      0        2 
   3  chr3_33056630     ZHar    T    C        0      0        2 
   3  chr3_33056630   Sample    T    C        0      0        2 
   3  chr3_33068732     AAsi    G    T        0      0        2 
   3  chr3_33068732     AKia    G    T        0      0        2 
   3  chr3_33068732     AOna    G    T      0.5      1        2 
   3  chr3_33068732     ASom    G    T        0      0        2 
   3  chr3_33068732     HCab    G    T        0      0        2 
   3  chr3_33068732     HPrz    G    T        0      0        2 
   3  chr3_33068732     ZBoe    G    T        0      0        2 
   3  chr3_33068732     ZGre    G    T        0      0        2 
   3  chr3_33068732     ZHar    G    T        0      0        2 
   3  chr3_33068732   Sample    G    T        0      0        2 
   3  chr3_33069112     AAsi    C    T        0      0        2 
   3  chr3_33069112     AKia    C    T        0      0        2 
   3  chr3_33069112     AOna    C    T        0      0        2 
   3  chr3_33069112     ASom    C    T        1      2        2 
   3  chr3_33069112     HCab    C    T        0      0        2 
   3  chr3_33069112     HPrz    C    T        0      0        2 
   3  chr3_33069112     ZBoe    C    T        0      0        2 
   3  chr3_33069112     ZGre    C    T        0      0        2 
   3  chr3_33069112     ZHar    C    T        0      0        2 
   3  chr3_33069112   Sample    C    T        0      0        2 
   3  chr3_33070323     AAsi    T    A        0      0        2 
   3  chr3_33070323     AKia    T    A        1      2        2 
   3  chr3_33070323     AOna    T    A        1      2        2 
   3  chr3_33070323     ASom    T    A        0      0        2 
   3  chr3_33070323     HCab    T    A        0      0        2 
   3  chr3_33070323     HPrz    T    A        0      0        2 
   3  chr3_33070323     ZBoe    T    A        0      0        2 
   3  chr3_33070323     ZGre    T    A        0      0        2 
   3  chr3_33070323     ZHar    T    A        0      0        2 
   3  chr3_33070323   Sample    T    A        0      0        2 
   3  chr3_33083505     AAsi    C    T        0      0        2 
   3  chr3_33083505     AKia    C    T        0      0        2 
   3  chr3_33083505     AOna    C    T        0      0        2 
   3  chr3_33083505     ASom    C    T        0      0        2 
   3  chr3_33083505     HCab    C    T        1      2        2 
   3  chr3_33083505     HPrz    C    T        1      2        2 
   3  chr3_33083505     ZBoe    C    T        0      0        2 
   3  chr3_33083505     ZGre    C    T        0      0        2 
   3  chr3_33083505     ZHar    C    T        0      0        2 
   3  chr3_33083505   Sample    C    T        0      0        2 
   3  chr3_33085439     AAsi    T    C        0      0        2 
   3  chr3_33085439     AKia    T    C        0      0        2 
   3  chr3_33085439     AOna    T    C        0      0        2 
   3  chr3_33085439     ASom    T    C        0      0        2 
   3  chr3_33085439     HCab    T    C      0.5      1        2 
   3  chr3_33085439     HPrz    T    C        0      0        2 
   3  chr3_33085439     ZBoe    T    C        0      0        2 
   3  chr3_33085439     ZGre    T    C        0      0        2 
   3  chr3_33085439     ZHar    T    C        0      0        2 
   3  chr3_33085439   Sample    T    C        0      0        2 
   3  chr3_33094217     AAsi    G    A        0      0        2 
   3  chr3_33094217     AKia    G    A        1      2        2 
   3  chr3_33094217     AOna    G    A        0      0        2 
   3  chr3_33094217     ASom    G    A        0      0        2 
   3  chr3_33094217     HCab    G    A        0      0        2 
   3  chr3_33094217     HPrz    G    A        0      0        2 
   3  chr3_33094217     ZBoe    G    A        0      0        2 
   3  chr3_33094217     ZGre    G    A        0      0        2 
   3  chr3_33094217     ZHar    G    A        0      0        2 
   3  chr3_33094217   Sample    G    A        0      0        2 
   3  chr3_33098002     AAsi    G    C        0      0        2 
   3  chr3_33098002     AKia    G    C        1      2        2 
   3  chr3_33098002     AOna    G    C        0      0        2 
   3  chr3_33098002     ASom    G    C        0      0        2 
   3  chr3_33098002     HCab    G    C        0      0        2 
   3  chr3_33098002     HPrz    G    C        0      0        2 
   3  chr3_33098002     ZBoe    G    C        0      0        2 
   3  chr3_33098002     ZGre    G    C        0      0        2 
   3  chr3_33098002     ZHar    G    C        0      0        2 
   3  chr3_33098002   Sample    G    C        0      0        2 
   3  chr3_33098616     AAsi    T    C        0      0        2 
   3  chr3_33098616     AKia    T    C        0      0        2 
   3  chr3_33098616     AOna    T    C        0      0        2 
   3  chr3_33098616     ASom    T    C        0      0        2 
   3  chr3_33098616     HCab    T    C        0      0        2 
   3  chr3_33098616     HPrz    T    C        0      0        2 
   3  chr3_33098616     ZBoe    T    C      0.5      1        2 
   3  chr3_33098616     ZGre    T    C        0      0        2 
   3  chr3_33098616     ZHar    T    C        0      0        2 
   3  chr3_33098616   Sample    T    C        0      0        2 
   3  chr3_33105204     AAsi    A    G        0      0        2 
   3  chr3_33105204     AKia    A    G        0      0        2 
   3  chr3_33105204     AOna    A    G        0      0        2 
   3  chr3_33105204     ASom    A    G        0      0        2 
   3  chr3_33105204     HCab    A    G        0      0        2 
   3  chr3_33105204     HPrz    A    G        0      0        2 
   3  chr3_33105204     ZBoe    A    G        1      2        2 
   3  chr3_33105204     ZGre    A    G        1      2        2 
   3  chr3_33105204     ZHar    A    G        1      2        2 
   3  chr3_33105204   Sample    A    G        0      0        2 
   3  chr3_33107169     AAsi    T    C        0      0        2 
   3  chr3_33107169     AKia    T    C      0.5      1        2 
   3  chr3_33107169     AOna    T    C        0      0        2 
   3  chr3_33107169     ASom    T    C        0      0        2 
   3  chr3_33107169     HCab    T    C        0      0        2 
   3  chr3_33107169     HPrz    T    C        0      0        2 
   3  chr3_33107169     ZBoe    T    C        0      0        2 
   3  chr3_33107169     ZGre    T    C        0      0        2 
   3  chr3_33107169     ZHar    T    C        0      0        2 
   3  chr3_33107169   Sample    T    C        0      0        2 
   3  chr3_33110450     AAsi    A    G        0      0        2 
   3  chr3_33110450     AKia    A    G      0.5      1        2 
   3  chr3_33110450     AOna    A    G      0.5      1        2 
   3  chr3_33110450     ASom    A    G        0      0        2 
   3  chr3_33110450     HCab    A    G        0      0        2 
   3  chr3_33110450     HPrz    A    G        0      0        2 
   3  chr3_33110450     ZBoe    A    G        0      0        2 
   3  chr3_33110450     ZGre    A    G        0      0        2 
   3  chr3_33110450     ZHar    A    G        0      0        2 
   3  chr3_33110450   Sample    A    G        0      0        2 
   3  chr3_33112664     AAsi    G    A        0      0        2 
   3  chr3_33112664     AKia    G    A        0      0        2 
   3  chr3_33112664     AOna    G    A        0      0        2 
   3  chr3_33112664     ASom    G    A        0      0        2 
   3  chr3_33112664     HCab    G    A        1      2        2 
   3  chr3_33112664     HPrz    G    A        1      2        2 
   3  chr3_33112664     ZBoe    G    A        0      0        2 
   3  chr3_33112664     ZGre    G    A        0      0        2 
   3  chr3_33112664     ZHar    G    A        0      0        2 
   3  chr3_33112664   Sample    G    A        0      0        2 
   3  chr3_33118239     AAsi    T    C        0      0        2 
   3  chr3_33118239     AKia    T    C        0      0        2 
   3  chr3_33118239     AOna    T    C        0      0        2 
   3  chr3_33118239     ASom    T    C        0      0        2 
   3  chr3_33118239     HCab    T    C        0      0        2 
   3  chr3_33118239     HPrz    T    C        0      0        2 
   3  chr3_33118239     ZBoe    T    C        0      0        2 
   3  chr3_33118239     ZGre    T    C        1      2        2 
   3  chr3_33118239     ZHar    T    C        1      2        2 
   3  chr3_33118239   Sample    T    C        0      0        2 
   3  chr3_33126116     AAsi    T    A        0      0        2 
   3  chr3_33126116     AKia    T    A        0      0        2 
   3  chr3_33126116     AOna    T    A        0      0        2 
   3  chr3_33126116     ASom    T    A        0      0        2 
   3  chr3_33126116     HCab    T    A        0      0        2 
   3  chr3_33126116     HPrz    T    A        0      0        2 
   3  chr3_33126116     ZBoe    T    A        0      0        2 
   3  chr3_33126116     ZGre    T    A        0      0        2 
   3  chr3_33126116     ZHar    T    A        1      2        2 
   3  chr3_33126116   Sample    T    A        0      0        2 
   3  chr3_33126469     AAsi    G    A        0      0        2 
   3  chr3_33126469     AKia    G    A        0      0        2 
   3  chr3_33126469     AOna    G    A        0      0        2 
   3  chr3_33126469     ASom    G    A        0      0        2 
   3  chr3_33126469     HCab    G    A        1      2        2 
   3  chr3_33126469     HPrz    G    A        1      2        2 
   3  chr3_33126469     ZBoe    G    A        0      0        2 
   3  chr3_33126469     ZGre    G    A        0      0        2 
   3  chr3_33126469     ZHar    G    A        0      0        2 
   3  chr3_33126469   Sample    G    A        0      0        2 
   3  chr3_33130778     AAsi    T    C        0      0        2 
   3  chr3_33130778     AKia    T    C      0.5      1        2 
   3  chr3_33130778     AOna    T    C        0      0        2 
   3  chr3_33130778     ASom    T    C        0      0        2 
   3  chr3_33130778     HCab    T    C        0      0        2 
   3  chr3_33130778     HPrz    T    C        0      0        2 
   3  chr3_33130778     ZBoe    T    C        0      0        2 
   3  chr3_33130778     ZGre    T    C        0      0        2 
   3  chr3_33130778     ZHar    T    C        0      0        2 
   3  chr3_33130778   Sample    T    C        0      0        2 
   3  chr3_33134204     AAsi    A    G        0      0        2 
   3  chr3_33134204     AKia    A    G        0      0        2 
   3  chr3_33134204     AOna    A    G        0      0        2 
   3  chr3_33134204     ASom    A    G        0      0        2 
   3  chr3_33134204     HCab    A    G        1      2        2 
   3  chr3_33134204     HPrz    A    G        1      2        2 
   3  chr3_33134204     ZBoe    A    G        0      0        2 
   3  chr3_33134204     ZGre    A    G        0      0        2 
   3  chr3_33134204     ZHar    A    G        0      0        2 
   3  chr3_33134204   Sample    A    G        0      0        2 
   3  chr3_33135684     AAsi    A    G      0.5      1        2 
   3  chr3_33135684     AKia    A    G        0      0        2 
   3  chr3_33135684     AOna    A    G        0      0        2 
   3  chr3_33135684     ASom    A    G        0      0        2 
   3  chr3_33135684     HCab    A    G        0      0        2 
   3  chr3_33135684     HPrz    A    G        0      0        2 
   3  chr3_33135684     ZBoe    A    G        0      0        2 
   3  chr3_33135684     ZGre    A    G        0      0        2 
   3  chr3_33135684     ZHar    A    G        0      0        2 
   3  chr3_33135684   Sample    A    G        0      0        2 
   3  chr3_33135735     AAsi    T    C        0      0        2 
   3  chr3_33135735     AKia    T    C        0      0        2 
   3  chr3_33135735     AOna    T    C      0.5      1        2 
   3  chr3_33135735     ASom    T    C        0      0        2 
   3  chr3_33135735     HCab    T    C        0      0        2 
   3  chr3_33135735     HPrz    T    C        0      0        2 
   3  chr3_33135735     ZBoe    T    C        0      0        2 
   3  chr3_33135735     ZGre    T    C        0      0        2 
   3  chr3_33135735     ZHar    T    C        0      0        2 
   3  chr3_33135735   Sample    T    C        0      0        2 
   3  chr3_33136226     AAsi    T    G        0      0        2 
   3  chr3_33136226     AKia    T    G        0      0        2 
   3  chr3_33136226     AOna    T    G        0      0        2 
   3  chr3_33136226     ASom    T    G        0      0        2 
   3  chr3_33136226     HCab    T    G        1      2        2 
   3  chr3_33136226     HPrz    T    G        1      2        2 
   3  chr3_33136226     ZBoe    T    G        0      0        2 
   3  chr3_33136226     ZGre    T    G        0      0        2 
   3  chr3_33136226     ZHar    T    G        0      0        2 
   3  chr3_33136226   Sample    T    G        0      0        2 
   3  chr3_33137088     AAsi    T    C        0      0        2 
   3  chr3_33137088     AKia    T    C        0      0        2 
   3  chr3_33137088     AOna    T    C        0      0        2 
   3  chr3_33137088     ASom    T    C        0      0        2 
   3  chr3_33137088     HCab    T    C        0      0        2 
   3  chr3_33137088     HPrz    T    C        0      0        2 
   3  chr3_33137088     ZBoe    T    C        1      2        2 
   3  chr3_33137088     ZGre    T    C        0      0        2 
   3  chr3_33137088     ZHar    T    C        0      0        2 
   3  chr3_33137088   Sample    T    C        0      0        2 
   3  chr3_33137681     AAsi    A    G        0      0        2 
   3  chr3_33137681     AKia    A    G      0.5      1        2 
   3  chr3_33137681     AOna    A    G        0      0        2 
   3  chr3_33137681     ASom    A    G        0      0        2 
   3  chr3_33137681     HCab    A    G        0      0        2 
   3  chr3_33137681     HPrz    A    G        0      0        2 
   3  chr3_33137681     ZBoe    A    G        0      0        2 
   3  chr3_33137681     ZGre    A    G        0      0        2 
   3  chr3_33137681     ZHar    A    G        0      0        2 
   3  chr3_33137681   Sample    A    G        0      0        2 
   3  chr3_33137761     AAsi    C    T        0      0        2 
   3  chr3_33137761     AKia    C    T        0      0        2 
   3  chr3_33137761     AOna    C    T        0      0        2 
   3  chr3_33137761     ASom    C    T        0      0        2 
   3  chr3_33137761     HCab    C    T        1      2        2 
   3  chr3_33137761     HPrz    C    T        1      2        2 
   3  chr3_33137761     ZBoe    C    T        0      0        2 
   3  chr3_33137761     ZGre    C    T        0      0        2 
   3  chr3_33137761     ZHar    C    T        0      0        2 
   3  chr3_33137761   Sample    C    T        0      0        2 
   3  chr3_33146604     AAsi    G    C        0      0        2 
   3  chr3_33146604     AKia    G    C        0      0        2 
   3  chr3_33146604     AOna    G    C        0      0        2 
   3  chr3_33146604     ASom    G    C        0      0        2 
   3  chr3_33146604     HCab    G    C        0      0        2 
   3  chr3_33146604     HPrz    G    C        0      0        2 
   3  chr3_33146604     ZBoe    G    C      0.5      1        2 
   3  chr3_33146604     ZGre    G    C        0      0        2 
   3  chr3_33146604     ZHar    G    C        0      0        2 
   3  chr3_33146604   Sample    G    C        0      0        2 
   3  chr3_33149515     AAsi    G    A        0      0        2 
   3  chr3_33149515     AKia    G    A        0      0        2 
   3  chr3_33149515     AOna    G    A        0      0        2 
   3  chr3_33149515     ASom    G    A        0      0        2 
   3  chr3_33149515     HCab    G    A        1      2        2 
   3  chr3_33149515     HPrz    G    A        1      2        2 
   3  chr3_33149515     ZBoe    G    A        0      0        2 
   3  chr3_33149515     ZGre    G    A        0      0        2 
   3  chr3_33149515     ZHar    G    A        0      0        2 
   3  chr3_33149515   Sample    G    A        0      0        2 
   3  chr3_33150711     AAsi    C    G        0      0        2 
   3  chr3_33150711     AKia    C    G        0      0        2 
   3  chr3_33150711     AOna    C    G        0      0        2 
   3  chr3_33150711     ASom    C    G        0      0        2 
   3  chr3_33150711     HCab    C    G        0      0        2 
   3  chr3_33150711     HPrz    C    G        0      0        2 
   3  chr3_33150711     ZBoe    C    G        0      0        2 
   3  chr3_33150711     ZGre    C    G        1      2        2 
   3  chr3_33150711     ZHar    C    G        0      0        2 
   3  chr3_33150711   Sample    C    G        0      0        2 
   3  chr3_33155685     AAsi    G    C        0      0        2 
   3  chr3_33155685     AKia    G    C        0      0        2 
   3  chr3_33155685     AOna    G    C        0      0        2 
   3  chr3_33155685     ASom    G    C        0      0        2 
   3  chr3_33155685     HCab    G    C        0      0        2 
   3  chr3_33155685     HPrz    G    C        0      0        2 
   3  chr3_33155685     ZBoe    G    C      0.5      1        2 
   3  chr3_33155685     ZGre    G    C        0      0        2 
   3  chr3_33155685     ZHar    G    C        0      0        2 
   3  chr3_33155685   Sample    G    C        0      0        2 
   3  chr3_33161279     AAsi    C    T        0      0        2 
   3  chr3_33161279     AKia    C    T        0      0        2 
   3  chr3_33161279     AOna    C    T        0      0        2 
   3  chr3_33161279     ASom    C    T        0      0        2 
   3  chr3_33161279     HCab    C    T        1      2        2 
   3  chr3_33161279     HPrz    C    T        1      2        2 
   3  chr3_33161279     ZBoe    C    T        0      0        2 
   3  chr3_33161279     ZGre    C    T        0      0        2 
   3  chr3_33161279     ZHar    C    T        0      0        2 
   3  chr3_33161279   Sample    C    T        0      0        2 
   3  chr3_33162091     AAsi    G    T        0      0        2 
   3  chr3_33162091     AKia    G    T        0      0        2 
   3  chr3_33162091     AOna    G    T        0      0        2 
   3  chr3_33162091     ASom    G    T        0      0        2 
   3  chr3_33162091     HCab    G    T        1      2        2 
   3  chr3_33162091     HPrz    G    T        1      2        2 
   3  chr3_33162091     ZBoe    G    T        0      0        2 
   3  chr3_33162091     ZGre    G    T        0      0        2 
   3  chr3_33162091     ZHar    G    T        0      0        2 
   3  chr3_33162091   Sample    G    T        0      0        2 
   3  chr3_33172962     AAsi    T    C        0      0        2 
   3  chr3_33172962     AKia    T    C        0      0        2 
   3  chr3_33172962     AOna    T    C        0      0        2 
   3  chr3_33172962     ASom    T    C        0      0        2 
   3  chr3_33172962     HCab    T    C        0      0        2 
   3  chr3_33172962     HPrz    T    C        0      0        2 
   3  chr3_33172962     ZBoe    T    C        0      0        2 
   3  chr3_33172962     ZGre    T    C        0      0        2 
   3  chr3_33172962     ZHar    T    C        1      2        2 
   3  chr3_33172962   Sample    T    C        0      0        2 
   3  chr3_33179813     AAsi    C    A        0      0        2 
   3  chr3_33179813     AKia    C    A      0.5      1        2 
   3  chr3_33179813     AOna    C    A        0      0        2 
   3  chr3_33179813     ASom    C    A        0      0        2 
   3  chr3_33179813     HCab    C    A        0      0        2 
   3  chr3_33179813     HPrz    C    A        0      0        2 
   3  chr3_33179813     ZBoe    C    A        0      0        2 
   3  chr3_33179813     ZGre    C    A        0      0        2 
   3  chr3_33179813     ZHar    C    A        0      0        2 
   3  chr3_33179813   Sample    C    A        0      0        2 
   3  chr3_33181081     AAsi    A    C        0      0        2 
   3  chr3_33181081     AKia    A    C        0      0        2 
   3  chr3_33181081     AOna    A    C        0      0        2 
   3  chr3_33181081     ASom    A    C        0      0        2 
   3  chr3_33181081     HCab    A    C        1      2        2 
   3  chr3_33181081     HPrz    A    C        1      2        2 
   3  chr3_33181081     ZBoe    A    C        0      0        2 
   3  chr3_33181081     ZGre    A    C        0      0        2 
   3  chr3_33181081     ZHar    A    C        0      0        2 
   3  chr3_33181081   Sample    A    C        0      0        2 
   3  chr3_33182254     AAsi    C    G        0      0        2 
   3  chr3_33182254     AKia    C    G        0      0        2 
   3  chr3_33182254     AOna    C    G        0      0        2 
   3  chr3_33182254     ASom    C    G        0      0        2 
   3  chr3_33182254     HCab    C    G        0      0        2 
   3  chr3_33182254     HPrz    C    G        0      0        2 
   3  chr3_33182254     ZBoe    C    G        0      0        2 
   3  chr3_33182254     ZGre    C    G      0.5      1        2 
   3  chr3_33182254     ZHar    C    G        0      0        2 
   3  chr3_33182254   Sample    C    G        0      0        2 
   3  chr3_33197923     AAsi    C    T        0      0        2 
   3  chr3_33197923     AKia    C    T        0      0        2 
   3  chr3_33197923     AOna    C    T        0      0        2 
   3  chr3_33197923     ASom    C    T        0      0        2 
   3  chr3_33197923     HCab    C    T        0      0        2 
   3  chr3_33197923     HPrz    C    T        0      0        2 
   3  chr3_33197923     ZBoe    C    T      0.5      1        2 
   3  chr3_33197923     ZGre    C    T        0      0        2 
   3  chr3_33197923     ZHar    C    T        0      0        2 
   3  chr3_33197923   Sample    C    T        0      0        2 
   3  chr3_33199116     AAsi    C    G      0.5      1        2 
   3  chr3_33199116     AKia    C    G        0      0        2 
   3  chr3_33199116     AOna    C    G        0      0        2 
   3  chr3_33199116     ASom    C    G        0      0        2 
   3  chr3_33199116     HCab    C    G        0      0        2 
   3  chr3_33199116     HPrz    C    G        0      0        2 
   3  chr3_33199116     ZBoe    C    G        0      0        2 
   3  chr3_33199116     ZGre    C    G        0      0        2 
   3  chr3_33199116     ZHar    C    G        0      0        2 
   3  chr3_33199116   Sample    C    G        0      0        2 
   3  chr3_33204774     AAsi    T    C        0      0        2 
   3  chr3_33204774     AKia    T    C        0      0        2 
   3  chr3_33204774     AOna    T    C        0      0        2 
   3  chr3_33204774     ASom    T    C        0      0        2 
   3  chr3_33204774     HCab    T    C        0      0        2 
   3  chr3_33204774     HPrz    T    C        0      0        2 
   3  chr3_33204774     ZBoe    T    C        0      0        2 
   3  chr3_33204774     ZGre    T    C        1      2        2 
   3  chr3_33204774     ZHar    T    C        0      0        2 
   3  chr3_33204774   Sample    T    C        0      0        2 
   3  chr3_33205622     AAsi    T    G        0      0        2 
   3  chr3_33205622     AKia    T    G        0      0        2 
   3  chr3_33205622     AOna    T    G      0.5      1        2 
   3  chr3_33205622     ASom    T    G        0      0        2 
   3  chr3_33205622     HCab    T    G        0      0        2 
   3  chr3_33205622     HPrz    T    G        0      0        2 
   3  chr3_33205622     ZBoe    T    G        0      0        2 
   3  chr3_33205622     ZGre    T    G        0      0        2 
   3  chr3_33205622     ZHar    T    G        0      0        2 
   3  chr3_33205622   Sample    T    G        0      0        2 
   3  chr3_33206228     AAsi    A    G        0      0        2 
   3  chr3_33206228     AKia    A    G        0      0        2 
   3  chr3_33206228     AOna    A    G        0      0        2 
   3  chr3_33206228     ASom    A    G      0.5      1        2 
   3  chr3_33206228     HCab    A    G        0      0        2 
   3  chr3_33206228     HPrz    A    G        0      0        2 
   3  chr3_33206228     ZBoe    A    G        0      0        2 
   3  chr3_33206228     ZGre    A    G        0      0        2 
   3  chr3_33206228     ZHar    A    G        0      0        2 
   3  chr3_33206228   Sample    A    G        0      0        2 
   3  chr3_33210526     AAsi    T    G        1      2        2 
   3  chr3_33210526     AKia    T    G        0      0        2 
   3  chr3_33210526     AOna    T    G        0      0        2 
   3  chr3_33210526     ASom    T    G        1      2        2 
   3  chr3_33210526     HCab    T    G        0      0        2 
   3  chr3_33210526     HPrz    T    G        0      0        2 
   3  chr3_33210526     ZBoe    T    G        0      0        2 
   3  chr3_33210526     ZGre    T    G        0      0        2 
   3  chr3_33210526     ZHar    T    G        0      0        2 
   3  chr3_33210526   Sample    T    G        1      2        2 
   3  chr3_33214144     AAsi    A    G        0      0        2 
   3  chr3_33214144     AKia    A    G        0      0        2 
   3  chr3_33214144     AOna    A    G        0      0        2 
   3  chr3_33214144     ASom    A    G        0      0        2 
   3  chr3_33214144     HCab    A    G        0      0        2 
   3  chr3_33214144     HPrz    A    G        0      0        2 
   3  chr3_33214144     ZBoe    A    G        0      0        2 
   3  chr3_33214144     ZGre    A    G        0      0        2 
   3  chr3_33214144     ZHar    A    G        1      2        2 
   3  chr3_33214144   Sample    A    G        0      0        2 
   3  chr3_33214810     AAsi    A    G        0      0        2 
   3  chr3_33214810     AKia    A    G        0      0        2 
   3  chr3_33214810     AOna    A    G        0      0        2 
   3  chr3_33214810     ASom    A    G        0      0        2 
   3  chr3_33214810     HCab    A    G        0      0        2 
   3  chr3_33214810     HPrz    A    G        0      0        2 
   3  chr3_33214810     ZBoe    A    G        0      0        2 
   3  chr3_33214810     ZGre    A    G        0      0        2 
   3  chr3_33214810     ZHar    A    G      0.5      1        2 
   3  chr3_33214810   Sample    A    G        0      0        2 
   3  chr3_33218102     AAsi    T    C        0      0        2 
   3  chr3_33218102     AKia    T    C        0      0        2 
   3  chr3_33218102     AOna    T    C        0      0        2 
   3  chr3_33218102     ASom    T    C        0      0        2 
   3  chr3_33218102     HCab    T    C        0      0        2 
   3  chr3_33218102     HPrz    T    C        0      0        2 
   3  chr3_33218102     ZBoe    T    C        1      2        2 
   3  chr3_33218102     ZGre    T    C        0      0        2 
   3  chr3_33218102     ZHar    T    C        0      0        2 
   3  chr3_33218102   Sample    T    C        0      0        2 
   3  chr3_33219506     AAsi    T    G        0      0        2 
   3  chr3_33219506     AKia    T    G        0      0        2 
   3  chr3_33219506     AOna    T    G        0      0        2 
   3  chr3_33219506     ASom    T    G        1      2        2 
   3  chr3_33219506     HCab    T    G        0      0        2 
   3  chr3_33219506     HPrz    T    G        0      0        2 
   3  chr3_33219506     ZBoe    T    G        0      0        2 
   3  chr3_33219506     ZGre    T    G        0      0        2 
   3  chr3_33219506     ZHar    T    G        0      0        2 
   3  chr3_33219506   Sample    T    G        0      0        2 
   3  chr3_33240460     AAsi    T    A        0      0        2 
   3  chr3_33240460     AKia    T    A        0      0        2 
   3  chr3_33240460     AOna    T    A        0      0        2 
   3  chr3_33240460     ASom    T    A        0      0        2 
   3  chr3_33240460     HCab    T    A        1      2        2 
   3  chr3_33240460     HPrz    T    A        1      2        2 
   3  chr3_33240460     ZBoe    T    A        0      0        2 
   3  chr3_33240460     ZGre    T    A        0      0        2 
   3  chr3_33240460     ZHar    T    A        0      0        2 
   3  chr3_33240460   Sample    T    A        0      0        2 
   3  chr3_33242055     AAsi    T    C        0      0        2 
   3  chr3_33242055     AKia    T    C        0      0        2 
   3  chr3_33242055     AOna    T    C        0      0        2 
   3  chr3_33242055     ASom    T    C        0      0        2 
   3  chr3_33242055     HCab    T    C        0      0        2 
   3  chr3_33242055     HPrz    T    C        0      0        2 
   3  chr3_33242055     ZBoe    T    C      0.5      1        2 
   3  chr3_33242055     ZGre    T    C        0      0        2 
   3  chr3_33242055     ZHar    T    C        0      0        2 
   3  chr3_33242055   Sample    T    C        0      0        2 
   3  chr3_33243368     AAsi    A    G        0      0        2 
   3  chr3_33243368     AKia    A    G        0      0        2 
   3  chr3_33243368     AOna    A    G        0      0        2 
   3  chr3_33243368     ASom    A    G        0      0        2 
   3  chr3_33243368     HCab    A    G        1      2        2 
   3  chr3_33243368     HPrz    A    G        1      2        2 
   3  chr3_33243368     ZBoe    A    G        0      0        2 
   3  chr3_33243368     ZGre    A    G        0      0        2 
   3  chr3_33243368     ZHar    A    G        0      0        2 
   3  chr3_33243368   Sample    A    G        0      0        2 
   3  chr3_33243803     AAsi    T    C        0      0        2 
   3  chr3_33243803     AKia    T    C        1      2        2 
   3  chr3_33243803     AOna    T    C        0      0        2 
   3  chr3_33243803     ASom    T    C        0      0        2 
   3  chr3_33243803     HCab    T    C        1      2        2 
   3  chr3_33243803     HPrz    T    C        1      2        2 
   3  chr3_33243803     ZBoe    T    C        0      0        2 
   3  chr3_33243803     ZGre    T    C        0      0        2 
   3  chr3_33243803     ZHar    T    C        0      0        2 
   3  chr3_33243803   Sample    T    C        0      0        2 
   3  chr3_33249411     AAsi    C    A        0      0        2 
   3  chr3_33249411     AKia    C    A        0      0        2 
   3  chr3_33249411     AOna    C    A        0      0        2 
   3  chr3_33249411     ASom    C    A        0      0        2 
   3  chr3_33249411     HCab    C    A        0      0        2 
   3  chr3_33249411     HPrz    C    A        0      0        2 
   3  chr3_33249411     ZBoe    C    A        1      2        2 
   3  chr3_33249411     ZGre    C    A        0      0        2 
   3  chr3_33249411     ZHar    C    A        1      2        2 
   3  chr3_33249411   Sample    C    A        0      0        2 
   3  chr3_33251583     AAsi    A    G        0      0        2 
   3  chr3_33251583     AKia    A    G        0      0        2 
   3  chr3_33251583     AOna    A    G        0      0        2 
   3  chr3_33251583     ASom    A    G        0      0        2 
   3  chr3_33251583     HCab    A    G        1      2        2 
   3  chr3_33251583     HPrz    A    G        1      2        2 
   3  chr3_33251583     ZBoe    A    G        0      0        2 
   3  chr3_33251583     ZGre    A    G        0      0        2 
   3  chr3_33251583     ZHar    A    G        0      0        2 
   3  chr3_33251583   Sample    A    G        0      0        2 
   3  chr3_33254636     AAsi    C    T        0      0        2 
   3  chr3_33254636     AKia    C    T        0      0        2 
   3  chr3_33254636     AOna    C    T        0      0        2 
   3  chr3_33254636     ASom    C    T        0      0        2 
   3  chr3_33254636     HCab    C    T      0.5      1        2 
   3  chr3_33254636     HPrz    C    T        0      0        2 
   3  chr3_33254636     ZBoe    C    T        0      0        2 
   3  chr3_33254636     ZGre    C    T        0      0        2 
   3  chr3_33254636     ZHar    C    T        0      0        2 
   3  chr3_33254636   Sample    C    T        0      0        2 
   3  chr3_33258887     AAsi    C    A        0      0        2 
   3  chr3_33258887     AKia    C    A        0      0        2 
   3  chr3_33258887     AOna    C    A      0.5      1        2 
   3  chr3_33258887     ASom    C    A        0      0        2 
   3  chr3_33258887     HCab    C    A        0      0        2 
   3  chr3_33258887     HPrz    C    A        0      0        2 
   3  chr3_33258887     ZBoe    C    A        0      0        2 
   3  chr3_33258887     ZGre    C    A        0      0        2 
   3  chr3_33258887     ZHar    C    A        0      0        2 
   3  chr3_33258887   Sample    C    A        0      0        2 
   3  chr3_33262794     AAsi    A    G        0      0        2 
   3  chr3_33262794     AKia    A    G        0      0        2 
   3  chr3_33262794     AOna    A    G        0      0        2 
   3  chr3_33262794     ASom    A    G        0      0        2 
   3  chr3_33262794     HCab    A    G        0      0        2 
   3  chr3_33262794     HPrz    A    G      0.5      1        2 
   3  chr3_33262794     ZBoe    A    G        0      0        2 
   3  chr3_33262794     ZGre    A    G        0      0        2 
   3  chr3_33262794     ZHar    A    G        0      0        2 
   3  chr3_33262794   Sample    A    G        0      0        2 
   3  chr3_33267142     AAsi    A    G        0      0        2 
   3  chr3_33267142     AKia    A    G        1      2        2 
   3  chr3_33267142     AOna    A    G        1      2        2 
   3  chr3_33267142     ASom    A    G        0      0        2 
   3  chr3_33267142     HCab    A    G        0      0        2 
   3  chr3_33267142     HPrz    A    G        0      0        2 
   3  chr3_33267142     ZBoe    A    G        0      0        2 
   3  chr3_33267142     ZGre    A    G        0      0        2 
   3  chr3_33267142     ZHar    A    G        0      0        2 
   3  chr3_33267142   Sample    A    G        0      0        2 
   3  chr3_33267599     AAsi    A    C        0      0        2 
   3  chr3_33267599     AKia    A    C        0      0        2 
   3  chr3_33267599     AOna    A    C        0      0        2 
   3  chr3_33267599     ASom    A    C        0      0        2 
   3  chr3_33267599     HCab    A    C        1      2        2 
   3  chr3_33267599     HPrz    A    C        1      2        2 
   3  chr3_33267599     ZBoe    A    C        0      0        2 
   3  chr3_33267599     ZGre    A    C        0      0        2 
   3  chr3_33267599     ZHar    A    C        0      0        2 
   3  chr3_33267599   Sample    A    C        0      0        2 
   3  chr3_33273426     AAsi    T    C        0      0        2 
   3  chr3_33273426     AKia    T    C        0      0        2 
   3  chr3_33273426     AOna    T    C        0      0        2 
   3  chr3_33273426     ASom    T    C        0      0        2 
   3  chr3_33273426     HCab    T    C        1      2        2 
   3  chr3_33273426     HPrz    T    C        1      2        2 
   3  chr3_33273426     ZBoe    T    C        0      0        2 
   3  chr3_33273426     ZGre    T    C        0      0        2 
   3  chr3_33273426     ZHar    T    C        0      0        2 
   3  chr3_33273426   Sample    T    C        0      0        2 
   3  chr3_33274687     AAsi    G    A        1      2        2 
   3  chr3_33274687     AKia    G    A        0      0        2 
   3  chr3_33274687     AOna    G    A        0      0        2 
   3  chr3_33274687     ASom    G    A        1      2        2 
   3  chr3_33274687     HCab    G    A        0      0        2 
   3  chr3_33274687     HPrz    G    A        0      0        2 
   3  chr3_33274687     ZBoe    G    A        0      0        2 
   3  chr3_33274687     ZGre    G    A        0      0        2 
   3  chr3_33274687     ZHar    G    A        0      0        2 
   3  chr3_33274687   Sample    G    A        1      2        2 
   3  chr3_33279958     AAsi    T    C        0      0        2 
   3  chr3_33279958     AKia    T    C        0      0        2 
   3  chr3_33279958     AOna    T    C        0      0        2 
   3  chr3_33279958     ASom    T    C        0      0        2 
   3  chr3_33279958     HCab    T    C        0      0        2 
   3  chr3_33279958     HPrz    T    C        0      0        2 
   3  chr3_33279958     ZBoe    T    C        0      0        2 
   3  chr3_33279958     ZGre    T    C        0      0        2 
   3  chr3_33279958     ZHar    T    C        1      2        2 
   3  chr3_33279958   Sample    T    C        0      0        2 
   3  chr3_33287493     AAsi    A    G        0      0        2 
   3  chr3_33287493     AKia    A    G      0.5      1        2 
   3  chr3_33287493     AOna    A    G        0      0        2 
   3  chr3_33287493     ASom    A    G        0      0        2 
   3  chr3_33287493     HCab    A    G        0      0        2 
   3  chr3_33287493     HPrz    A    G        0      0        2 
   3  chr3_33287493     ZBoe    A    G        0      0        2 
   3  chr3_33287493     ZGre    A    G        0      0        2 
   3  chr3_33287493     ZHar    A    G        0      0        2 
   3  chr3_33287493   Sample    A    G        0      0        2 
   3  chr3_33288682     AAsi    A    G        0      0        2 
   3  chr3_33288682     AKia    A    G        0      0        2 
   3  chr3_33288682     AOna    A    G        0      0        2 
   3  chr3_33288682     ASom    A    G        0      0        2 
   3  chr3_33288682     HCab    A    G        1      2        2 
   3  chr3_33288682     HPrz    A    G        1      2        2 
   3  chr3_33288682     ZBoe    A    G        0      0        2 
   3  chr3_33288682     ZGre    A    G        0      0        2 
   3  chr3_33288682     ZHar    A    G        0      0        2 
   3  chr3_33288682   Sample    A    G        0      0        2 
   3  chr3_33288902     AAsi    T    C        1      2        2 
   3  chr3_33288902     AKia    T    C        0      0        2 
   3  chr3_33288902     AOna    T    C        0      0        2 
   3  chr3_33288902     ASom    T    C        0      0        2 
   3  chr3_33288902     HCab    T    C        0      0        2 
   3  chr3_33288902     HPrz    T    C        0      0        2 
   3  chr3_33288902     ZBoe    T    C        0      0        2 
   3  chr3_33288902     ZGre    T    C        0      0        2 
   3  chr3_33288902     ZHar    T    C        0      0        2 
   3  chr3_33288902   Sample    T    C        1      2        2 
   3  chr3_33292990     AAsi    T    C        0      0        2 
   3  chr3_33292990     AKia    T    C        0      0        2 
   3  chr3_33292990     AOna    T    C        0      0        2 
   3  chr3_33292990     ASom    T    C        0      0        2 
   3  chr3_33292990     HCab    T    C        0      0        2 
   3  chr3_33292990     HPrz    T    C        0      0        2 
   3  chr3_33292990     ZBoe    T    C        0      0        2 
   3  chr3_33292990     ZGre    T    C      0.5      1        2 
   3  chr3_33292990     ZHar    T    C        0      0        2 
   3  chr3_33292990   Sample    T    C        0      0        2 
   3  chr3_33295376     AAsi    A    G        0      0        2 
   3  chr3_33295376     AKia    A    G        0      0        2 
   3  chr3_33295376     AOna    A    G      0.5      1        2 
   3  chr3_33295376     ASom    A    G        0      0        2 
   3  chr3_33295376     HCab    A    G        0      0        2 
   3  chr3_33295376     HPrz    A    G        0      0        2 
   3  chr3_33295376     ZBoe    A    G        0      0        2 
   3  chr3_33295376     ZGre    A    G        0      0        2 
   3  chr3_33295376     ZHar    A    G        0      0        2 
   3  chr3_33295376   Sample    A    G        0      0        2 
   3  chr3_33295503     AAsi    A    G        0      0        2 
   3  chr3_33295503     AKia    A    G        0      0        2 
   3  chr3_33295503     AOna    A    G        0      0        2 
   3  chr3_33295503     ASom    A    G        0      0        2 
   3  chr3_33295503     HCab    A    G        0      0        2 
   3  chr3_33295503     HPrz    A    G        0      0        2 
   3  chr3_33295503     ZBoe    A    G        0      0        2 
   3  chr3_33295503     ZGre    A    G      0.5      1        2 
   3  chr3_33295503     ZHar    A    G        0      0        2 
   3  chr3_33295503   Sample    A    G        0      0        2 
   3  chr3_33296554     AAsi    A    C        0      0        2 
   3  chr3_33296554     AKia    A    C        0      0        2 
   3  chr3_33296554     AOna    A    C        0      0        2 
   3  chr3_33296554     ASom    A    C        0      0        2 
   3  chr3_33296554     HCab    A    C        1      2        2 
   3  chr3_33296554     HPrz    A    C        1      2        2 
   3  chr3_33296554     ZBoe    A    C        0      0        2 
   3  chr3_33296554     ZGre    A    C        0      0        2 
   3  chr3_33296554     ZHar    A    C        0      0        2 
   3  chr3_33296554   Sample    A    C        0      0        2 
   3  chr3_33296701     AAsi    T    C        0      0        2 
   3  chr3_33296701     AKia    T    C        0      0        2 
   3  chr3_33296701     AOna    T    C        0      0        2 
   3  chr3_33296701     ASom    T    C        0      0        2 
   3  chr3_33296701     HCab    T    C        0      0        2 
   3  chr3_33296701     HPrz    T    C        0      0        2 
   3  chr3_33296701     ZBoe    T    C      0.5      1        2 
   3  chr3_33296701     ZGre    T    C        0      0        2 
   3  chr3_33296701     ZHar    T    C        0      0        2 
   3  chr3_33296701   Sample    T    C        0      0        2 
   3  chr3_33298814     AAsi    C    T        0      0        2 
   3  chr3_33298814     AKia    C    T        0      0        2 
   3  chr3_33298814     AOna    C    T        0      0        2 
   3  chr3_33298814     ASom    C    T        0      0        2 
   3  chr3_33298814     HCab    C    T        0      0        2 
   3  chr3_33298814     HPrz    C    T        0      0        2 
   3  chr3_33298814     ZBoe    C    T      0.5      1        2 
   3  chr3_33298814     ZGre    C    T        0      0        2 
   3  chr3_33298814     ZHar    C    T        0      0        2 
   3  chr3_33298814   Sample    C    T        0      0        2 
   3  chr3_33302291     AAsi    G    C        0      0        2 
   3  chr3_33302291     AKia    G    C        0      0        2 
   3  chr3_33302291     AOna    G    C        0      0        2 
   3  chr3_33302291     ASom    G    C        0      0        2 
   3  chr3_33302291     HCab    G    C        0      0        2 
   3  chr3_33302291     HPrz    G    C      0.5      1        2 
   3  chr3_33302291     ZBoe    G    C        0      0        2 
   3  chr3_33302291     ZGre    G    C        0      0        2 
   3  chr3_33302291     ZHar    G    C        0      0        2 
   3  chr3_33302291   Sample    G    C        0      0        2 
   3  chr3_33306718     AAsi    A    G        0      0        2 
   3  chr3_33306718     AKia    A    G        0      0        2 
   3  chr3_33306718     AOna    A    G      0.5      1        2 
   3  chr3_33306718     ASom    A    G        0      0        2 
   3  chr3_33306718     HCab    A    G        0      0        2 
   3  chr3_33306718     HPrz    A    G        0      0        2 
   3  chr3_33306718     ZBoe    A    G        0      0        2 
   3  chr3_33306718     ZGre    A    G        0      0        2 
   3  chr3_33306718     ZHar    A    G        0      0        2 
   3  chr3_33306718   Sample    A    G        0      0        2 
   3  chr3_33315108     AAsi    T    C        0      0        2 
   3  chr3_33315108     AKia    T    C        0      0        2 
   3  chr3_33315108     AOna    T    C        0      0        2 
   3  chr3_33315108     ASom    T    C        0      0        2 
   3  chr3_33315108     HCab    T    C        0      0        2 
   3  chr3_33315108     HPrz    T    C        0      0        2 
   3  chr3_33315108     ZBoe    T    C        0      0        2 
   3  chr3_33315108     ZGre    T    C      0.5      1        2 
   3  chr3_33315108     ZHar    T    C        0      0        2 
   3  chr3_33315108   Sample    T    C        0      0        2 
   3  chr3_33332158     AAsi    T    C        0      0        2 
   3  chr3_33332158     AKia    T    C        0      0        2 
   3  chr3_33332158     AOna    T    C        0      0        2 
   3  chr3_33332158     ASom    T    C        0      0        2 
   3  chr3_33332158     HCab    T    C        0      0        2 
   3  chr3_33332158     HPrz    T    C        0      0        2 
   3  chr3_33332158     ZBoe    T    C      0.5      1        2 
   3  chr3_33332158     ZGre    T    C        0      0        2 
   3  chr3_33332158     ZHar    T    C        0      0        2 
   3  chr3_33332158   Sample    T    C        0      0        2 
   3  chr3_33337733     AAsi    A    G        0      0        2 
   3  chr3_33337733     AKia    A    G        0      0        2 
   3  chr3_33337733     AOna    A    G        0      0        2 
   3  chr3_33337733     ASom    A    G        0      0        2 
   3  chr3_33337733     HCab    A    G        0      0        2 
   3  chr3_33337733     HPrz    A    G      0.5      1        2 
   3  chr3_33337733     ZBoe    A    G        0      0        2 
   3  chr3_33337733     ZGre    A    G        0      0        2 
   3  chr3_33337733     ZHar    A    G        0      0        2 
   3  chr3_33337733   Sample    A    G        0      0        2 
   3  chr3_33337850     AAsi    T    A        0      0        2 
   3  chr3_33337850     AKia    T    A        0      0        2 
   3  chr3_33337850     AOna    T    A        0      0        2 
   3  chr3_33337850     ASom    T    A        0      0        2 
   3  chr3_33337850     HCab    T    A        1      2        2 
   3  chr3_33337850     HPrz    T    A        1      2        2 
   3  chr3_33337850     ZBoe    T    A        0      0        2 
   3  chr3_33337850     ZGre    T    A        0      0        2 
   3  chr3_33337850     ZHar    T    A        0      0        2 
   3  chr3_33337850   Sample    T    A        0      0        2 
   3  chr3_33341543     AAsi    C    T        0      0        2 
   3  chr3_33341543     AKia    C    T        0      0        2 
   3  chr3_33341543     AOna    C    T        0      0        2 
   3  chr3_33341543     ASom    C    T        0      0        2 
   3  chr3_33341543     HCab    C    T        1      2        2 
   3  chr3_33341543     HPrz    C    T        1      2        2 
   3  chr3_33341543     ZBoe    C    T        0      0        2 
   3  chr3_33341543     ZGre    C    T        0      0        2 
   3  chr3_33341543     ZHar    C    T        0      0        2 
   3  chr3_33341543   Sample    C    T        0      0        2 
   3  chr3_33343481     AAsi    T    C        0      0        2 
   3  chr3_33343481     AKia    T    C        0      0        2 
   3  chr3_33343481     AOna    T    C        0      0        2 
   3  chr3_33343481     ASom    T    C        0      0        2 
   3  chr3_33343481     HCab    T    C        1      2        2 
   3  chr3_33343481     HPrz    T    C        1      2        2 
   3  chr3_33343481     ZBoe    T    C        0      0        2 
   3  chr3_33343481     ZGre    T    C        0      0        2 
   3  chr3_33343481     ZHar    T    C        0      0        2 
   3  chr3_33343481   Sample    T    C        0      0        2 
   3  chr3_33344134     AAsi    A    C        0      0        2 
   3  chr3_33344134     AKia    A    C        0      0        2 
   3  chr3_33344134     AOna    A    C        0      0        2 
   3  chr3_33344134     ASom    A    C        0      0        2 
   3  chr3_33344134     HCab    A    C        0      0        2 
   3  chr3_33344134     HPrz    A    C      0.5      1        2 
   3  chr3_33344134     ZBoe    A    C        0      0        2 
   3  chr3_33344134     ZGre    A    C        0      0        2 
   3  chr3_33344134     ZHar    A    C        0      0        2 
   3  chr3_33344134   Sample    A    C        0      0        2 
   3  chr3_33353343     AAsi    A    G        0      0        2 
   3  chr3_33353343     AKia    A    G        0      0        2 
   3  chr3_33353343     AOna    A    G        0      0        2 
   3  chr3_33353343     ASom    A    G        0      0        2 
   3  chr3_33353343     HCab    A    G        1      2        2 
   3  chr3_33353343     HPrz    A    G        1      2        2 
   3  chr3_33353343     ZBoe    A    G        0      0        2 
   3  chr3_33353343     ZGre    A    G        0      0        2 
   3  chr3_33353343     ZHar    A    G        0      0        2 
   3  chr3_33353343   Sample    A    G        0      0        2 
   3  chr3_33354567     AAsi    A    G        0      0        2 
   3  chr3_33354567     AKia    A    G        0      0        2 
   3  chr3_33354567     AOna    A    G        0      0        2 
   3  chr3_33354567     ASom    A    G        0      0        2 
   3  chr3_33354567     HCab    A    G        1      2        2 
   3  chr3_33354567     HPrz    A    G        1      2        2 
   3  chr3_33354567     ZBoe    A    G        0      0        2 
   3  chr3_33354567     ZGre    A    G        0      0        2 
   3  chr3_33354567     ZHar    A    G        0      0        2 
   3  chr3_33354567   Sample    A    G        0      0        2 
   3  chr3_33376274     AAsi    T    A        0      0        2 
   3  chr3_33376274     AKia    T    A        0      0        2 
   3  chr3_33376274     AOna    T    A        0      0        2 
   3  chr3_33376274     ASom    T    A        0      0        2 
   3  chr3_33376274     HCab    T    A        1      2        2 
   3  chr3_33376274     HPrz    T    A        1      2        2 
   3  chr3_33376274     ZBoe    T    A        0      0        2 
   3  chr3_33376274     ZGre    T    A        0      0        2 
   3  chr3_33376274     ZHar    T    A        0      0        2 
   3  chr3_33376274   Sample    T    A        0      0        2 
   3  chr3_33377947     AAsi    G    T        0      0        2 
   3  chr3_33377947     AKia    G    T        0      0        2 
   3  chr3_33377947     AOna    G    T        0      0        2 
   3  chr3_33377947     ASom    G    T        0      0        2 
   3  chr3_33377947     HCab    G    T      0.5      1        2 
   3  chr3_33377947     HPrz    G    T        0      0        2 
   3  chr3_33377947     ZBoe    G    T        0      0        2 
   3  chr3_33377947     ZGre    G    T        0      0        2 
   3  chr3_33377947     ZHar    G    T        0      0        2 
   3  chr3_33377947   Sample    G    T        0      0        2 
   3  chr3_33377979     AAsi    G    T        0      0        2 
   3  chr3_33377979     AKia    G    T        0      0        2 
   3  chr3_33377979     AOna    G    T        0      0        2 
   3  chr3_33377979     ASom    G    T        0      0        2 
   3  chr3_33377979     HCab    G    T        1      2        2 
   3  chr3_33377979     HPrz    G    T        1      2        2 
   3  chr3_33377979     ZBoe    G    T        0      0        2 
   3  chr3_33377979     ZGre    G    T        0      0        2 
   3  chr3_33377979     ZHar    G    T        0      0        2 
   3  chr3_33377979   Sample    G    T        0      0        2 
   3  chr3_33385732     AAsi    T    C        0      0        2 
   3  chr3_33385732     AKia    T    C        0      0        2 
   3  chr3_33385732     AOna    T    C      0.5      1        2 
   3  chr3_33385732     ASom    T    C        0      0        2 
   3  chr3_33385732     HCab    T    C        0      0        2 
   3  chr3_33385732     HPrz    T    C        0      0        2 
   3  chr3_33385732     ZBoe    T    C        0      0        2 
   3  chr3_33385732     ZGre    T    C        0      0        2 
   3  chr3_33385732     ZHar    T    C        0      0        2 
   3  chr3_33385732   Sample    T    C        0      0        2 
   3  chr3_33386600     AAsi    T    C      0.5      1        2 
   3  chr3_33386600     AKia    T    C        0      0        2 
   3  chr3_33386600     AOna    T    C        0      0        2 
   3  chr3_33386600     ASom    T    C        0      0        2 
   3  chr3_33386600     HCab    T    C        0      0        2 
   3  chr3_33386600     HPrz    T    C        0      0        2 
   3  chr3_33386600     ZBoe    T    C        0      0        2 
   3  chr3_33386600     ZGre    T    C        0      0        2 
   3  chr3_33386600     ZHar    T    C        0      0        2 
   3  chr3_33386600   Sample    T    C        0      0        2 
   3  chr3_33395112     AAsi    A    G        0      0        2 
   3  chr3_33395112     AKia    A    G        0      0        2 
   3  chr3_33395112     AOna    A    G        0      0        2 
   3  chr3_33395112     ASom    A    G        0      0        2 
   3  chr3_33395112     HCab    A    G        0      0        2 
   3  chr3_33395112     HPrz    A    G        0      0        2 
   3  chr3_33395112     ZBoe    A    G        0      0        2 
   3  chr3_33395112     ZGre    A    G      0.5      1        2 
   3  chr3_33395112     ZHar    A    G        0      0        2 
   3  chr3_33395112   Sample    A    G        0      0        2 
   3  chr3_33395370     AAsi    C    T        0      0        2 
   3  chr3_33395370     AKia    C    T        0      0        2 
   3  chr3_33395370     AOna    C    T        0      0        2 
   3  chr3_33395370     ASom    C    T        0      0        2 
   3  chr3_33395370     HCab    C    T        0      0        2 
   3  chr3_33395370     HPrz    C    T        0      0        2 
   3  chr3_33395370     ZBoe    C    T        0      0        2 
   3  chr3_33395370     ZGre    C    T      0.5      1        2 
   3  chr3_33395370     ZHar    C    T        0      0        2 
   3  chr3_33395370   Sample    C    T        0      0        2 
   3  chr3_33399104     AAsi    T    A        0      0        2 
   3  chr3_33399104     AKia    T    A        0      0        2 
   3  chr3_33399104     AOna    T    A        0      0        2 
   3  chr3_33399104     ASom    T    A        0      0        2 
   3  chr3_33399104     HCab    T    A        0      0        2 
   3  chr3_33399104     HPrz    T    A        0      0        2 
   3  chr3_33399104     ZBoe    T    A        0      0        2 
   3  chr3_33399104     ZGre    T    A      0.5      1        2 
   3  chr3_33399104     ZHar    T    A        0      0        2 
   3  chr3_33399104   Sample    T    A        0      0        2 
   3  chr3_33409214     AAsi    T    C        0      0        2 
   3  chr3_33409214     AKia    T    C        0      0        2 
   3  chr3_33409214     AOna    T    C        0      0        2 
   3  chr3_33409214     ASom    T    C        0      0        2 
   3  chr3_33409214     HCab    T    C        0      0        2 
   3  chr3_33409214     HPrz    T    C        0      0        2 
   3  chr3_33409214     ZBoe    T    C        1      2        2 
   3  chr3_33409214     ZGre    T    C        0      0        2 
   3  chr3_33409214     ZHar    T    C        0      0        2 
   3  chr3_33409214   Sample    T    C        0      0        2 
   3  chr3_33411389     AAsi    T    C        0      0        2 
   3  chr3_33411389     AKia    T    C        1      2        2 
   3  chr3_33411389     AOna    T    C        0      0        2 
   3  chr3_33411389     ASom    T    C        0      0        2 
   3  chr3_33411389     HCab    T    C        0      0        2 
   3  chr3_33411389     HPrz    T    C        0      0        2 
   3  chr3_33411389     ZBoe    T    C        0      0        2 
   3  chr3_33411389     ZGre    T    C        0      0        2 
   3  chr3_33411389     ZHar    T    C        0      0        2 
   3  chr3_33411389   Sample    T    C        0      0        2 
   3  chr3_33414135     AAsi    A    C        0      0        2 
   3  chr3_33414135     AKia    A    C        0      0        2 
   3  chr3_33414135     AOna    A    C        0      0        2 
   3  chr3_33414135     ASom    A    C        0      0        2 
   3  chr3_33414135     HCab    A    C        0      0        2 
   3  chr3_33414135     HPrz    A    C        0      0        2 
   3  chr3_33414135     ZBoe    A    C        0      0        2 
   3  chr3_33414135     ZGre    A    C        1      2        2 
   3  chr3_33414135     ZHar    A    C        0      0        2 
   3  chr3_33414135   Sample    A    C        0      0        2 
   3  chr3_33418080     AAsi    T    C        0      0        2 
   3  chr3_33418080     AKia    T    C        0      0        2 
   3  chr3_33418080     AOna    T    C        0      0        2 
   3  chr3_33418080     ASom    T    C        0      0        2 
   3  chr3_33418080     HCab    T    C        0      0        2 
   3  chr3_33418080     HPrz    T    C      0.5      1        2 
   3  chr3_33418080     ZBoe    T    C        0      0        2 
   3  chr3_33418080     ZGre    T    C        0      0        2 
   3  chr3_33418080     ZHar    T    C        0      0        2 
   3  chr3_33418080   Sample    T    C        0      0        2 
   3  chr3_33425781     AAsi    A    G        0      0        2 
   3  chr3_33425781     AKia    A    G      0.5      1        2 
   3  chr3_33425781     AOna    A    G        0      0        2 
   3  chr3_33425781     ASom    A    G        0      0        2 
   3  chr3_33425781     HCab    A    G        0      0        2 
   3  chr3_33425781     HPrz    A    G        0      0        2 
   3  chr3_33425781     ZBoe    A    G        0      0        2 
   3  chr3_33425781     ZGre    A    G        0      0        2 
   3  chr3_33425781     ZHar    A    G        0      0        2 
   3  chr3_33425781   Sample    A    G        0      0        2 
   3  chr3_33429263     AAsi    T    C        0      0        2 
   3  chr3_33429263     AKia    T    C      0.5      1        2 
   3  chr3_33429263     AOna    T    C        0      0        2 
   3  chr3_33429263     ASom    T    C        0      0        2 
   3  chr3_33429263     HCab    T    C        0      0        2 
   3  chr3_33429263     HPrz    T    C        0      0        2 
   3  chr3_33429263     ZBoe    T    C        0      0        2 
   3  chr3_33429263     ZGre    T    C        0      0        2 
   3  chr3_33429263     ZHar    T    C        0      0        2 
   3  chr3_33429263   Sample    T    C        0      0        2 
   3  chr3_33429914     AAsi    C    T        0      0        2 
   3  chr3_33429914     AKia    C    T      0.5      1        2 
   3  chr3_33429914     AOna    C    T        1      2        2 
   3  chr3_33429914     ASom    C    T        0      0        2 
   3  chr3_33429914     HCab    C    T        0      0        2 
   3  chr3_33429914     HPrz    C    T        0      0        2 
   3  chr3_33429914     ZBoe    C    T        0      0        2 
   3  chr3_33429914     ZGre    C    T        0      0        2 
   3  chr3_33429914     ZHar    C    T        0      0        2 
   3  chr3_33429914   Sample    C    T        0      0        2 
   3  chr3_33432443     AAsi    T    C        0      0        2 
   3  chr3_33432443     AKia    T    C        0      0        2 
   3  chr3_33432443     AOna    T    C        0      0        2 
   3  chr3_33432443     ASom    T    C        0      0        2 
   3  chr3_33432443     HCab    T    C        0      0        2 
   3  chr3_33432443     HPrz    T    C        0      0        2 
   3  chr3_33432443     ZBoe    T    C        0      0        2 
   3  chr3_33432443     ZGre    T    C        1      2        2 
   3  chr3_33432443     ZHar    T    C        0      0        2 
   3  chr3_33432443   Sample    T    C        0      0        2 
   3  chr3_33437086     AAsi    T    C        0      0        2 
   3  chr3_33437086     AKia    T    C        0      0        2 
   3  chr3_33437086     AOna    T    C        0      0        2 
   3  chr3_33437086     ASom    T    C        0      0        2 
   3  chr3_33437086     HCab    T    C        0      0        2 
   3  chr3_33437086     HPrz    T    C        1      2        2 
   3  chr3_33437086     ZBoe    T    C        0      0        2 
   3  chr3_33437086     ZGre    T    C        0      0        2 
   3  chr3_33437086     ZHar    T    C        0      0        2 
   3  chr3_33437086   Sample    T    C        0      0        2 
   3  chr3_33438795     AAsi    T    C        0      0        2 
   3  chr3_33438795     AKia    T    C        0      0        2 
   3  chr3_33438795     AOna    T    C        0      0        2 
   3  chr3_33438795     ASom    T    C        0      0        2 
   3  chr3_33438795     HCab    T    C        1      2        2 
   3  chr3_33438795     HPrz    T    C        0      0        2 
   3  chr3_33438795     ZBoe    T    C        0      0        2 
   3  chr3_33438795     ZGre    T    C        0      0        2 
   3  chr3_33438795     ZHar    T    C        0      0        2 
   3  chr3_33438795   Sample    T    C        0      0        2 
   3  chr3_33439242     AAsi    G    T        0      0        2 
   3  chr3_33439242     AKia    G    T        0      0        2 
   3  chr3_33439242     AOna    G    T        0      0        2 
   3  chr3_33439242     ASom    G    T        0      0        2 
   3  chr3_33439242     HCab    G    T        0      0        2 
   3  chr3_33439242     HPrz    G    T      0.5      1        2 
   3  chr3_33439242     ZBoe    G    T        0      0        2 
   3  chr3_33439242     ZGre    G    T        0      0        2 
   3  chr3_33439242     ZHar    G    T        0      0        2 
   3  chr3_33439242   Sample    G    T        0      0        2 
   3  chr3_33445645     AAsi    C    G        0      0        2 
   3  chr3_33445645     AKia    C    G        0      0        2 
   3  chr3_33445645     AOna    C    G        0      0        2 
   3  chr3_33445645     ASom    C    G        0      0        2 
   3  chr3_33445645     HCab    C    G        1      2        2 
   3  chr3_33445645     HPrz    C    G        1      2        2 
   3  chr3_33445645     ZBoe    C    G        0      0        2 
   3  chr3_33445645     ZGre    C    G        0      0        2 
   3  chr3_33445645     ZHar    C    G        0      0        2 
   3  chr3_33445645   Sample    C    G        0      0        2 
   3  chr3_33448221     AAsi    T    C        0      0        2 
   3  chr3_33448221     AKia    T    C        0      0        2 
   3  chr3_33448221     AOna    T    C        0      0        2 
   3  chr3_33448221     ASom    T    C        0      0        2 
   3  chr3_33448221     HCab    T    C        1      2        2 
   3  chr3_33448221     HPrz    T    C        0      0        2 
   3  chr3_33448221     ZBoe    T    C        0      0        2 
   3  chr3_33448221     ZGre    T    C        0      0        2 
   3  chr3_33448221     ZHar    T    C        0      0        2 
   3  chr3_33448221   Sample    T    C        0      0        2 
   3  chr3_33455194     AAsi    G    C        0      0        2 
   3  chr3_33455194     AKia    G    C        0      0        2 
   3  chr3_33455194     AOna    G    C        0      0        2 
   3  chr3_33455194     ASom    G    C        0      0        2 
   3  chr3_33455194     HCab    G    C        0      0        2 
   3  chr3_33455194     HPrz    G    C        0      0        2 
   3  chr3_33455194     ZBoe    G    C        0      0        2 
   3  chr3_33455194     ZGre    G    C      0.5      1        2 
   3  chr3_33455194     ZHar    G    C        0      0        2 
   3  chr3_33455194   Sample    G    C        0      0        2 
   3  chr3_33462747     AAsi    A    C        0      0        2 
   3  chr3_33462747     AKia    A    C        0      0        2 
   3  chr3_33462747     AOna    A    C        0      0        2 
   3  chr3_33462747     ASom    A    C        0      0        2 
   3  chr3_33462747     HCab    A    C        1      2        2 
   3  chr3_33462747     HPrz    A    C        1      2        2 
   3  chr3_33462747     ZBoe    A    C        0      0        2 
   3  chr3_33462747     ZGre    A    C        0      0        2 
   3  chr3_33462747     ZHar    A    C        0      0        2 
   3  chr3_33462747   Sample    A    C        0      0        2 
   3  chr3_33467937     AAsi    C    T        0      0        2 
   3  chr3_33467937     AKia    C    T        0      0        2 
   3  chr3_33467937     AOna    C    T        0      0        2 
   3  chr3_33467937     ASom    C    T        0      0        2 
   3  chr3_33467937     HCab    C    T        1      2        2 
   3  chr3_33467937     HPrz    C    T        1      2        2 
   3  chr3_33467937     ZBoe    C    T        0      0        2 
   3  chr3_33467937     ZGre    C    T        0      0        2 
   3  chr3_33467937     ZHar    C    T        0      0        2 
   3  chr3_33467937   Sample    C    T        0      0        2 
   3  chr3_33471222     AAsi    T    G        0      0        2 
   3  chr3_33471222     AKia    T    G        0      0        2 
   3  chr3_33471222     AOna    T    G        0      0        2 
   3  chr3_33471222     ASom    T    G        0      0        2 
   3  chr3_33471222     HCab    T    G        1      2        2 
   3  chr3_33471222     HPrz    T    G        1      2        2 
   3  chr3_33471222     ZBoe    T    G        0      0        2 
   3  chr3_33471222     ZGre    T    G        0      0        2 
   3  chr3_33471222     ZHar    T    G        0      0        2 
   3  chr3_33471222   Sample    T    G        0      0        2 
   3  chr3_33481777     AAsi    T    C        0      0        2 
   3  chr3_33481777     AKia    T    C        0      0        2 
   3  chr3_33481777     AOna    T    C        0      0        2 
   3  chr3_33481777     ASom    T    C        0      0        2 
   3  chr3_33481777     HCab    T    C        0      0        2 
   3  chr3_33481777     HPrz    T    C        0      0        2 
   3  chr3_33481777     ZBoe    T    C        1      2        2 
   3  chr3_33481777     ZGre    T    C        0      0        2 
   3  chr3_33481777     ZHar    T    C        0      0        2 
   3  chr3_33481777   Sample    T    C        0      0        2 
   3  chr3_33488692     AAsi    A    G        0      0        2 
   3  chr3_33488692     AKia    A    G        0      0        2 
   3  chr3_33488692     AOna    A    G        0      0        2 
   3  chr3_33488692     ASom    A    G        0      0        2 
   3  chr3_33488692     HCab    A    G        1      2        2 
   3  chr3_33488692     HPrz    A    G        1      2        2 
   3  chr3_33488692     ZBoe    A    G        0      0        2 
   3  chr3_33488692     ZGre    A    G        0      0        2 
   3  chr3_33488692     ZHar    A    G        0      0        2 
   3  chr3_33488692   Sample    A    G        0      0        2 
   3  chr3_33489676     AAsi    C    G        0      0        2 
   3  chr3_33489676     AKia    C    G      0.5      1        2 
   3  chr3_33489676     AOna    C    G        0      0        2 
   3  chr3_33489676     ASom    C    G        0      0        2 
   3  chr3_33489676     HCab    C    G        0      0        2 
   3  chr3_33489676     HPrz    C    G        0      0        2 
   3  chr3_33489676     ZBoe    C    G        0      0        2 
   3  chr3_33489676     ZGre    C    G        0      0        2 
   3  chr3_33489676     ZHar    C    G        0      0        2 
   3  chr3_33489676   Sample    C    G        0      0        2 
   3  chr3_33491366     AAsi    G    C        0      0        2 
   3  chr3_33491366     AKia    G    C        0      0        2 
   3  chr3_33491366     AOna    G    C        0      0        2 
   3  chr3_33491366     ASom    G    C        0      0        2 
   3  chr3_33491366     HCab    G    C        0      0        2 
   3  chr3_33491366     HPrz    G    C        0      0        2 
   3  chr3_33491366     ZBoe    G    C      0.5      1        2 
   3  chr3_33491366     ZGre    G    C        0      0        2 
   3  chr3_33491366     ZHar    G    C        0      0        2 
   3  chr3_33491366   Sample    G    C        0      0        2 
   3  chr3_33492106     AAsi    A    G        0      0        2 
   3  chr3_33492106     AKia    A    G        0      0        2 
   3  chr3_33492106     AOna    A    G        0      0        2 
   3  chr3_33492106     ASom    A    G        0      0        2 
   3  chr3_33492106     HCab    A    G        1      2        2 
   3  chr3_33492106     HPrz    A    G        1      2        2 
   3  chr3_33492106     ZBoe    A    G        0      0        2 
   3  chr3_33492106     ZGre    A    G        0      0        2 
   3  chr3_33492106     ZHar    A    G        0      0        2 
   3  chr3_33492106   Sample    A    G        0      0        2 
   3  chr3_33494626     AAsi    T    G        0      0        2 
   3  chr3_33494626     AKia    T    G        0      0        2 
   3  chr3_33494626     AOna    T    G        0      0        2 
   3  chr3_33494626     ASom    T    G        0      0        2 
   3  chr3_33494626     HCab    T    G        0      0        2 
   3  chr3_33494626     HPrz    T    G        0      0        2 
   3  chr3_33494626     ZBoe    T    G      0.5      1        2 
   3  chr3_33494626     ZGre    T    G        0      0        2 
   3  chr3_33494626     ZHar    T    G        0      0        2 
   3  chr3_33494626   Sample    T    G        0      0        2 
   3  chr3_33495293     AAsi    A    G        0      0        2 
   3  chr3_33495293     AKia    A    G        0      0        2 
   3  chr3_33495293     AOna    A    G        0      0        2 
   3  chr3_33495293     ASom    A    G        0      0        2 
   3  chr3_33495293     HCab    A    G        1      2        2 
   3  chr3_33495293     HPrz    A    G        0      0        2 
   3  chr3_33495293     ZBoe    A    G        0      0        2 
   3  chr3_33495293     ZGre    A    G        0      0        2 
   3  chr3_33495293     ZHar    A    G        0      0        2 
   3  chr3_33495293   Sample    A    G        0      0        2 
   3  chr3_33500237     AAsi    C    A        0      0        2 
   3  chr3_33500237     AKia    C    A        1      2        2 
   3  chr3_33500237     AOna    C    A        1      2        2 
   3  chr3_33500237     ASom    C    A        0      0        2 
   3  chr3_33500237     HCab    C    A        0      0        2 
   3  chr3_33500237     HPrz    C    A        0      0        2 
   3  chr3_33500237     ZBoe    C    A        0      0        2 
   3  chr3_33500237     ZGre    C    A        0      0        2 
   3  chr3_33500237     ZHar    C    A        0      0        2 
   3  chr3_33500237   Sample    C    A        0      0        2 
   3  chr3_33503924     AAsi    A    G        0      0        2 
   3  chr3_33503924     AKia    A    G        0      0        2 
   3  chr3_33503924     AOna    A    G        0      0        2 
   3  chr3_33503924     ASom    A    G        0      0        2 
   3  chr3_33503924     HCab    A    G        0      0        2 
   3  chr3_33503924     HPrz    A    G        0      0        2 
   3  chr3_33503924     ZBoe    A    G        0      0        2 
   3  chr3_33503924     ZGre    A    G        0      0        2 
   3  chr3_33503924     ZHar    A    G      0.5      1        2 
   3  chr3_33503924   Sample    A    G        0      0        2 
   3  chr3_33505157     AAsi    T    A        0      0        2 
   3  chr3_33505157     AKia    T    A      0.5      1        2 
   3  chr3_33505157     AOna    T    A      0.5      1        2 
   3  chr3_33505157     ASom    T    A        0      0        2 
   3  chr3_33505157     HCab    T    A        0      0        2 
   3  chr3_33505157     HPrz    T    A        0      0        2 
   3  chr3_33505157     ZBoe    T    A        0      0        2 
   3  chr3_33505157     ZGre    T    A        0      0        2 
   3  chr3_33505157     ZHar    T    A        0      0        2 
   3  chr3_33505157   Sample    T    A        0      0        2 
   3  chr3_33505573     AAsi    C    A        0      0        2 
   3  chr3_33505573     AKia    C    A        1      2        2 
   3  chr3_33505573     AOna    C    A      0.5      1        2 
   3  chr3_33505573     ASom    C    A        0      0        2 
   3  chr3_33505573     HCab    C    A        0      0        2 
   3  chr3_33505573     HPrz    C    A        0      0        2 
   3  chr3_33505573     ZBoe    C    A        0      0        2 
   3  chr3_33505573     ZGre    C    A        0      0        2 
   3  chr3_33505573     ZHar    C    A        0      0        2 
   3  chr3_33505573   Sample    C    A        0      0        2 
   3  chr3_33506826     AAsi    C    A        0      0        2 
   3  chr3_33506826     AKia    C    A        0      0        2 
   3  chr3_33506826     AOna    C    A        0      0        2 
   3  chr3_33506826     ASom    C    A        0      0        2 
   3  chr3_33506826     HCab    C    A        1      2        2 
   3  chr3_33506826     HPrz    C    A        1      2        2 
   3  chr3_33506826     ZBoe    C    A        0      0        2 
   3  chr3_33506826     ZGre    C    A        0      0        2 
   3  chr3_33506826     ZHar    C    A        0      0        2 
   3  chr3_33506826   Sample    C    A        0      0        2 
   3  chr3_33507631     AAsi    T    C        0      0        2 
   3  chr3_33507631     AKia    T    C        0      0        2 
   3  chr3_33507631     AOna    T    C        0      0        2 
   3  chr3_33507631     ASom    T    C        0      0        2 
   3  chr3_33507631     HCab    T    C        0      0        2 
   3  chr3_33507631     HPrz    T    C        0      0        2 
   3  chr3_33507631     ZBoe    T    C        0      0        2 
   3  chr3_33507631     ZGre    T    C        0      0        2 
   3  chr3_33507631     ZHar    T    C      0.5      1        2 
   3  chr3_33507631   Sample    T    C        0      0        2 
   3  chr3_33509500     AAsi    T    C        0      0        2 
   3  chr3_33509500     AKia    T    C        0      0        2 
   3  chr3_33509500     AOna    T    C        0      0        2 
   3  chr3_33509500     ASom    T    C        0      0        2 
   3  chr3_33509500     HCab    T    C        0      0        2 
   3  chr3_33509500     HPrz    T    C        0      0        2 
   3  chr3_33509500     ZBoe    T    C        0      0        2 
   3  chr3_33509500     ZGre    T    C        0      0        2 
   3  chr3_33509500     ZHar    T    C      0.5      1        2 
   3  chr3_33509500   Sample    T    C        0      0        2 
   3  chr3_33511678     AAsi    T    C        0      0        2 
   3  chr3_33511678     AKia    T    C        0      0        2 
   3  chr3_33511678     AOna    T    C        0      0        2 
   3  chr3_33511678     ASom    T    C        0      0        2 
   3  chr3_33511678     HCab    T    C        0      0        2 
   3  chr3_33511678     HPrz    T    C        0      0        2 
   3  chr3_33511678     ZBoe    T    C        0      0        2 
   3  chr3_33511678     ZGre    T    C        1      2        2 
   3  chr3_33511678     ZHar    T    C        0      0        2 
   3  chr3_33511678   Sample    T    C        0      0        2 
   3  chr3_33512280     AAsi    C    T        0      0        2 
   3  chr3_33512280     AKia    C    T        0      0        2 
   3  chr3_33512280     AOna    C    T      0.5      1        2 
   3  chr3_33512280     ASom    C    T        0      0        2 
   3  chr3_33512280     HCab    C    T        0      0        2 
   3  chr3_33512280     HPrz    C    T        0      0        2 
   3  chr3_33512280     ZBoe    C    T        0      0        2 
   3  chr3_33512280     ZGre    C    T        0      0        2 
   3  chr3_33512280     ZHar    C    T        0      0        2 
   3  chr3_33512280   Sample    C    T        0      0        2 
   3  chr3_33527782     AAsi    G    A        0      0        2 
   3  chr3_33527782     AKia    G    A        0      0        2 
   3  chr3_33527782     AOna    G    A        0      0        2 
   3  chr3_33527782     ASom    G    A        0      0        2 
   3  chr3_33527782     HCab    G    A        1      2        2 
   3  chr3_33527782     HPrz    G    A        1      2        2 
   3  chr3_33527782     ZBoe    G    A        0      0        2 
   3  chr3_33527782     ZGre    G    A        0      0        2 
   3  chr3_33527782     ZHar    G    A        0      0        2 
   3  chr3_33527782   Sample    G    A        0      0        2 
   3  chr3_33529898     AAsi    T    C        0      0        2 
   3  chr3_33529898     AKia    T    C        0      0        2 
   3  chr3_33529898     AOna    T    C        0      0        2 
   3  chr3_33529898     ASom    T    C        0      0        2 
   3  chr3_33529898     HCab    T    C        0      0        2 
   3  chr3_33529898     HPrz    T    C        0      0        2 
   3  chr3_33529898     ZBoe    T    C        0      0        2 
   3  chr3_33529898     ZGre    T    C        1      2        2 
   3  chr3_33529898     ZHar    T    C        1      2        2 
   3  chr3_33529898   Sample    T    C        0      0        2 
   3  chr3_33530058     AAsi    A    C        0      0        2 
   3  chr3_33530058     AKia    A    C        0      0        2 
   3  chr3_33530058     AOna    A    C        0      0        2 
   3  chr3_33530058     ASom    A    C        0      0        2 
   3  chr3_33530058     HCab    A    C        1      2        2 
   3  chr3_33530058     HPrz    A    C        1      2        2 
   3  chr3_33530058     ZBoe    A    C        0      0        2 
   3  chr3_33530058     ZGre    A    C        0      0        2 
   3  chr3_33530058     ZHar    A    C        0      0        2 
   3  chr3_33530058   Sample    A    C        0      0        2 
   3  chr3_33531244     AAsi    G    T        0      0        2 
   3  chr3_33531244     AKia    G    T        0      0        2 
   3  chr3_33531244     AOna    G    T        0      0        2 
   3  chr3_33531244     ASom    G    T        0      0        2 
   3  chr3_33531244     HCab    G    T        0      0        2 
   3  chr3_33531244     HPrz    G    T        0      0        2 
   3  chr3_33531244     ZBoe    G    T        0      0        2 
   3  chr3_33531244     ZGre    G    T        1      2        2 
   3  chr3_33531244     ZHar    G    T        0      0        2 
   3  chr3_33531244   Sample    G    T        0      0        2 
   3  chr3_33532020     AAsi    G    A        0      0        2 
   3  chr3_33532020     AKia    G    A        0      0        2 
   3  chr3_33532020     AOna    G    A        0      0        2 
   3  chr3_33532020     ASom    G    A        0      0        2 
   3  chr3_33532020     HCab    G    A        1      2        2 
   3  chr3_33532020     HPrz    G    A        0      0        2 
   3  chr3_33532020     ZBoe    G    A        0      0        2 
   3  chr3_33532020     ZGre    G    A        0      0        2 
   3  chr3_33532020     ZHar    G    A        0      0        2 
   3  chr3_33532020   Sample    G    A        0      0        2 
   3  chr3_33537440     AAsi    C    T        0      0        2 
   3  chr3_33537440     AKia    C    T        0      0        2 
   3  chr3_33537440     AOna    C    T      0.5      1        2 
   3  chr3_33537440     ASom    C    T        0      0        2 
   3  chr3_33537440     HCab    C    T        0      0        2 
   3  chr3_33537440     HPrz    C    T        0      0        2 
   3  chr3_33537440     ZBoe    C    T        0      0        2 
   3  chr3_33537440     ZGre    C    T        0      0        2 
   3  chr3_33537440     ZHar    C    T        0      0        2 
   3  chr3_33537440   Sample    C    T        0      0        2 
   3  chr3_33538018     AAsi    A    G        0      0        2 
   3  chr3_33538018     AKia    A    G        1      2        2 
   3  chr3_33538018     AOna    A    G      0.5      1        2 
   3  chr3_33538018     ASom    A    G        0      0        2 
   3  chr3_33538018     HCab    A    G        0      0        2 
   3  chr3_33538018     HPrz    A    G        0      0        2 
   3  chr3_33538018     ZBoe    A    G        0      0        2 
   3  chr3_33538018     ZGre    A    G        0      0        2 
   3  chr3_33538018     ZHar    A    G        0      0        2 
   3  chr3_33538018   Sample    A    G        0      0        2 
   3  chr3_33543571     AAsi    T    C        0      0        2 
   3  chr3_33543571     AKia    T    C        0      0        2 
   3  chr3_33543571     AOna    T    C        0      0        2 
   3  chr3_33543571     ASom    T    C        0      0        2 
   3  chr3_33543571     HCab    T    C        1      2        2 
   3  chr3_33543571     HPrz    T    C        0      0        2 
   3  chr3_33543571     ZBoe    T    C        0      0        2 
   3  chr3_33543571     ZGre    T    C        0      0        2 
   3  chr3_33543571     ZHar    T    C        0      0        2 
   3  chr3_33543571   Sample    T    C        0      0        2 
   3  chr3_33552309     AAsi    C    T        0      0        2 
   3  chr3_33552309     AKia    C    T        0      0        2 
   3  chr3_33552309     AOna    C    T        0      0        2 
   3  chr3_33552309     ASom    C    T        0      0        2 
   3  chr3_33552309     HCab    C    T        0      0        2 
   3  chr3_33552309     HPrz    C    T        0      0        2 
   3  chr3_33552309     ZBoe    C    T      0.5      1        2 
   3  chr3_33552309     ZGre    C    T        1      2        2 
   3  chr3_33552309     ZHar    C    T        1      2        2 
   3  chr3_33552309   Sample    C    T        0      0        2 
   3  chr3_33552405     AAsi    A    G        0      0        2 
   3  chr3_33552405     AKia    A    G        0      0        2 
   3  chr3_33552405     AOna    A    G        0      0        2 
   3  chr3_33552405     ASom    A    G        1      2        2 
   3  chr3_33552405     HCab    A    G        0      0        2 
   3  chr3_33552405     HPrz    A    G        0      0        2 
   3  chr3_33552405     ZBoe    A    G        0      0        2 
   3  chr3_33552405     ZGre    A    G        0      0        2 
   3  chr3_33552405     ZHar    A    G        0      0        2 
   3  chr3_33552405   Sample    A    G        0      0        2 
   3  chr3_33556652     AAsi    G    C        0      0        2 
   3  chr3_33556652     AKia    G    C        0      0        2 
   3  chr3_33556652     AOna    G    C        0      0        2 
   3  chr3_33556652     ASom    G    C        0      0        2 
   3  chr3_33556652     HCab    G    C        0      0        2 
   3  chr3_33556652     HPrz    G    C        0      0        2 
   3  chr3_33556652     ZBoe    G    C      0.5      1        2 
   3  chr3_33556652     ZGre    G    C        0      0        2 
   3  chr3_33556652     ZHar    G    C        0      0        2 
   3  chr3_33556652   Sample    G    C        0      0        2 
   3  chr3_33562010     AAsi    G    C        0      0        2 
   3  chr3_33562010     AKia    G    C        0      0        2 
   3  chr3_33562010     AOna    G    C        0      0        2 
   3  chr3_33562010     ASom    G    C        0      0        2 
   3  chr3_33562010     HCab    G    C        0      0        2 
   3  chr3_33562010     HPrz    G    C        0      0        2 
   3  chr3_33562010     ZBoe    G    C        0      0        2 
   3  chr3_33562010     ZGre    G    C        1      2        2 
   3  chr3_33562010     ZHar    G    C        0      0        2 
   3  chr3_33562010   Sample    G    C        0      0        2 
   3  chr3_33564495     AAsi    G    A        1      2        2 
   3  chr3_33564495     AKia    G    A        1      2        2 
   3  chr3_33564495     AOna    G    A        1      2        2 
   3  chr3_33564495     ASom    G    A        1      2        2 
   3  chr3_33564495     HCab    G    A        0      0        2 
   3  chr3_33564495     HPrz    G    A        0      0        2 
   3  chr3_33564495     ZBoe    G    A        0      0        2 
   3  chr3_33564495     ZGre    G    A        0      0        2 
   3  chr3_33564495     ZHar    G    A        0      0        2 
   3  chr3_33564495   Sample    G    A        1      2        2 
   3  chr3_33570659     AAsi    T    C        0      0        2 
   3  chr3_33570659     AKia    T    C        1      2        2 
   3  chr3_33570659     AOna    T    C        0      0        2 
   3  chr3_33570659     ASom    T    C        0      0        2 
   3  chr3_33570659     HCab    T    C        0      0        2 
   3  chr3_33570659     HPrz    T    C        0      0        2 
   3  chr3_33570659     ZBoe    T    C        1      2        2 
   3  chr3_33570659     ZGre    T    C        0      0        2 
   3  chr3_33570659     ZHar    T    C        0      0        2 
   3  chr3_33570659   Sample    T    C        0      0        2 
   3  chr3_33571116     AAsi    T    C        0      0        2 
   3  chr3_33571116     AKia    T    C        0      0        2 
   3  chr3_33571116     AOna    T    C        0      0        2 
   3  chr3_33571116     ASom    T    C        0      0        2 
   3  chr3_33571116     HCab    T    C        0      0        2 
   3  chr3_33571116     HPrz    T    C        0      0        2 
   3  chr3_33571116     ZBoe    T    C        1      2        2 
   3  chr3_33571116     ZGre    T    C        0      0        2 
   3  chr3_33571116     ZHar    T    C        0      0        2 
   3  chr3_33571116   Sample    T    C        0      0        2 
   3  chr3_33573793     AAsi    T    C        0      0        2 
   3  chr3_33573793     AKia    T    C        0      0        2 
   3  chr3_33573793     AOna    T    C        0      0        2 
   3  chr3_33573793     ASom    T    C        0      0        2 
   3  chr3_33573793     HCab    T    C        0      0        2 
   3  chr3_33573793     HPrz    T    C        0      0        2 
   3  chr3_33573793     ZBoe    T    C      0.5      1        2 
   3  chr3_33573793     ZGre    T    C        0      0        2 
   3  chr3_33573793     ZHar    T    C        0      0        2 
   3  chr3_33573793   Sample    T    C        0      0        2 
   3  chr3_33577431     AAsi    G    A        0      0        2 
   3  chr3_33577431     AKia    G    A        0      0        2 
   3  chr3_33577431     AOna    G    A        0      0        2 
   3  chr3_33577431     ASom    G    A        1      2        2 
   3  chr3_33577431     HCab    G    A        0      0        2 
   3  chr3_33577431     HPrz    G    A        0      0        2 
   3  chr3_33577431     ZBoe    G    A        0      0        2 
   3  chr3_33577431     ZGre    G    A        0      0        2 
   3  chr3_33577431     ZHar    G    A        0      0        2 
   3  chr3_33577431   Sample    G    A        0      0        2 
   3  chr3_33581264     AAsi    C    G        0      0        2 
   3  chr3_33581264     AKia    C    G        0      0        2 
   3  chr3_33581264     AOna    C    G        0      0        2 
   3  chr3_33581264     ASom    C    G        0      0        2 
   3  chr3_33581264     HCab    C    G        1      2        2 
   3  chr3_33581264     HPrz    C    G        0      0        2 
   3  chr3_33581264     ZBoe    C    G        0      0        2 
   3  chr3_33581264     ZGre    C    G        0      0        2 
   3  chr3_33581264     ZHar    C    G        0      0        2 
   3  chr3_33581264   Sample    C    G        0      0        2 
   3  chr3_33585941     AAsi    T    C        1      2        2 
   3  chr3_33585941     AKia    T    C        1      2        2 
   3  chr3_33585941     AOna    T    C      0.5      1        2 
   3  chr3_33585941     ASom    T    C        1      2        2 
   3  chr3_33585941     HCab    T    C        0      0        2 
   3  chr3_33585941     HPrz    T    C        0      0        2 
   3  chr3_33585941     ZBoe    T    C        0      0        2 
   3  chr3_33585941     ZGre    T    C        0      0        2 
   3  chr3_33585941     ZHar    T    C        0      0        2 
   3  chr3_33585941   Sample    T    C        1      2        2 
   3  chr3_33586432     AAsi    T    C        0      0        2 
   3  chr3_33586432     AKia    T    C        0      0        2 
   3  chr3_33586432     AOna    T    C        0      0        2 
   3  chr3_33586432     ASom    T    C        0      0        2 
   3  chr3_33586432     HCab    T    C        1      2        2 
   3  chr3_33586432     HPrz    T    C        1      2        2 
   3  chr3_33586432     ZBoe    T    C        0      0        2 
   3  chr3_33586432     ZGre    T    C        0      0        2 
   3  chr3_33586432     ZHar    T    C        0      0        2 
   3  chr3_33586432   Sample    T    C        0      0        2 
   3  chr3_33587355     AAsi    T    C        1      2        2 
   3  chr3_33587355     AKia    T    C        0      0        2 
   3  chr3_33587355     AOna    T    C        0      0        2 
   3  chr3_33587355     ASom    T    C        0      0        2 
   3  chr3_33587355     HCab    T    C        0      0        2 
   3  chr3_33587355     HPrz    T    C        0      0        2 
   3  chr3_33587355     ZBoe    T    C        0      0        2 
   3  chr3_33587355     ZGre    T    C        0      0        2 
   3  chr3_33587355     ZHar    T    C        0      0        2 
   3  chr3_33587355   Sample    T    C        0      0        2 
   3  chr3_33597325     AAsi    G    A        1      2        2 
   3  chr3_33597325     AKia    G    A        0      0        2 
   3  chr3_33597325     AOna    G    A        0      0        2 
   3  chr3_33597325     ASom    G    A        1      2        2 
   3  chr3_33597325     HCab    G    A        1      2        2 
   3  chr3_33597325     HPrz    G    A        1      2        2 
   3  chr3_33597325     ZBoe    G    A        0      0        2 
   3  chr3_33597325     ZGre    G    A        0      0        2 
   3  chr3_33597325     ZHar    G    A        0      0        2 
   3  chr3_33597325   Sample    G    A        1      2        2 
   3  chr3_33600992     AAsi    G    C        0      0        2 
   3  chr3_33600992     AKia    G    C        0      0        2 
   3  chr3_33600992     AOna    G    C        0      0        2 
   3  chr3_33600992     ASom    G    C        0      0        2 
   3  chr3_33600992     HCab    G    C        1      2        2 
   3  chr3_33600992     HPrz    G    C      0.5      1        2 
   3  chr3_33600992     ZBoe    G    C        0      0        2 
   3  chr3_33600992     ZGre    G    C        0      0        2 
   3  chr3_33600992     ZHar    G    C        0      0        2 
   3  chr3_33600992   Sample    G    C        0      0        2 
   3  chr3_33602434     AAsi    C    T        0      0        2 
   3  chr3_33602434     AKia    C    T        0      0        2 
   3  chr3_33602434     AOna    C    T        0      0        2 
   3  chr3_33602434     ASom    C    T        0      0        2 
   3  chr3_33602434     HCab    C    T        1      2        2 
   3  chr3_33602434     HPrz    C    T        1      2        2 
   3  chr3_33602434     ZBoe    C    T        0      0        2 
   3  chr3_33602434     ZGre    C    T        0      0        2 
   3  chr3_33602434     ZHar    C    T        0      0        2 
   3  chr3_33602434   Sample    C    T        0      0        2 
   3  chr3_33602482     AAsi    C    T        0      0        2 
   3  chr3_33602482     AKia    C    T        0      0        2 
   3  chr3_33602482     AOna    C    T        0      0        2 
   3  chr3_33602482     ASom    C    T        0      0        2 
   3  chr3_33602482     HCab    C    T        1      2        2 
   3  chr3_33602482     HPrz    C    T        1      2        2 
   3  chr3_33602482     ZBoe    C    T        0      0        2 
   3  chr3_33602482     ZGre    C    T        0      0        2 
   3  chr3_33602482     ZHar    C    T        0      0        2 
   3  chr3_33602482   Sample    C    T        0      0        2 
   3  chr3_33610921     AAsi    T    C        0      0        2 
   3  chr3_33610921     AKia    T    C        0      0        2 
   3  chr3_33610921     AOna    T    C        0      0        2 
   3  chr3_33610921     ASom    T    C        0      0        2 
   3  chr3_33610921     HCab    T    C        0      0        2 
   3  chr3_33610921     HPrz    T    C      0.5      1        2 
   3  chr3_33610921     ZBoe    T    C        0      0        2 
   3  chr3_33610921     ZGre    T    C        0      0        2 
   3  chr3_33610921     ZHar    T    C        0      0        2 
   3  chr3_33610921   Sample    T    C        0      0        2 
   3  chr3_33619401     AAsi    G    C        0      0        2 
   3  chr3_33619401     AKia    G    C        0      0        2 
   3  chr3_33619401     AOna    G    C        0      0        2 
   3  chr3_33619401     ASom    G    C        0      0        2 
   3  chr3_33619401     HCab    G    C        1      2        2 
   3  chr3_33619401     HPrz    G    C        1      2        2 
   3  chr3_33619401     ZBoe    G    C        0      0        2 
   3  chr3_33619401     ZGre    G    C        0      0        2 
   3  chr3_33619401     ZHar    G    C        0      0        2 
   3  chr3_33619401   Sample    G    C        0      0        2 
   3  chr3_33627313     AAsi    A    G        0      0        2 
   3  chr3_33627313     AKia    A    G        0      0        2 
   3  chr3_33627313     AOna    A    G        0      0        2 
   3  chr3_33627313     ASom    A    G        0      0        2 
   3  chr3_33627313     HCab    A    G        1      2        2 
   3  chr3_33627313     HPrz    A    G        0      0        2 
   3  chr3_33627313     ZBoe    A    G        0      0        2 
   3  chr3_33627313     ZGre    A    G        0      0        2 
   3  chr3_33627313     ZHar    A    G        0      0        2 
   3  chr3_33627313   Sample    A    G        0      0        2 
   3  chr3_33628018     AAsi    T    C      0.5      1        2 
   3  chr3_33628018     AKia    T    C        0      0        2 
   3  chr3_33628018     AOna    T    C        0      0        2 
   3  chr3_33628018     ASom    T    C        0      0        2 
   3  chr3_33628018     HCab    T    C        0      0        2 
   3  chr3_33628018     HPrz    T    C        0      0        2 
   3  chr3_33628018     ZBoe    T    C        0      0        2 
   3  chr3_33628018     ZGre    T    C        0      0        2 
   3  chr3_33628018     ZHar    T    C        0      0        2 
   3  chr3_33628018   Sample    T    C        0      0        2 
   3  chr3_33641045     AAsi    T    C        0      0        2 
   3  chr3_33641045     AKia    T    C        0      0        2 
   3  chr3_33641045     AOna    T    C        0      0        2 
   3  chr3_33641045     ASom    T    C        0      0        2 
   3  chr3_33641045     HCab    T    C        0      0        2 
   3  chr3_33641045     HPrz    T    C        0      0        2 
   3  chr3_33641045     ZBoe    T    C        1      2        2 
   3  chr3_33641045     ZGre    T    C        1      2        2 
   3  chr3_33641045     ZHar    T    C        0      0        2 
   3  chr3_33641045   Sample    T    C        0      0        2 
   3  chr3_33643261     AAsi    G    A        0      0        2 
   3  chr3_33643261     AKia    G    A        0      0        2 
   3  chr3_33643261     AOna    G    A        0      0        2 
   3  chr3_33643261     ASom    G    A        0      0        2 
   3  chr3_33643261     HCab    G    A        0      0        2 
   3  chr3_33643261     HPrz    G    A        0      0        2 
   3  chr3_33643261     ZBoe    G    A        0      0        2 
   3  chr3_33643261     ZGre    G    A        1      2        2 
   3  chr3_33643261     ZHar    G    A        0      0        2 
   3  chr3_33643261   Sample    G    A        0      0        2 
   3  chr3_33645209     AAsi    A    G        0      0        2 
   3  chr3_33645209     AKia    A    G        1      2        2 
   3  chr3_33645209     AOna    A    G        0      0        2 
   3  chr3_33645209     ASom    A    G        0      0        2 
   3  chr3_33645209     HCab    A    G        0      0        2 
   3  chr3_33645209     HPrz    A    G        0      0        2 
   3  chr3_33645209     ZBoe    A    G        0      0        2 
   3  chr3_33645209     ZGre    A    G        0      0        2 
   3  chr3_33645209     ZHar    A    G      0.5      1        2 
   3  chr3_33645209   Sample    A    G        0      0        2 
   3  chr3_33645898     AAsi    G    C        0      0        2 
   3  chr3_33645898     AKia    G    C        0      0        2 
   3  chr3_33645898     AOna    G    C        0      0        2 
   3  chr3_33645898     ASom    G    C        0      0        2 
   3  chr3_33645898     HCab    G    C        0      0        2 
   3  chr3_33645898     HPrz    G    C        0      0        2 
   3  chr3_33645898     ZBoe    G    C        0      0        2 
   3  chr3_33645898     ZGre    G    C        0      0        2 
   3  chr3_33645898     ZHar    G    C      0.5      1        2 
   3  chr3_33645898   Sample    G    C        0      0        2 
   3  chr3_33647578     AAsi    G    T        0      0        2 
   3  chr3_33647578     AKia    G    T        0      0        2 
   3  chr3_33647578     AOna    G    T        0      0        2 
   3  chr3_33647578     ASom    G    T        0      0        2 
   3  chr3_33647578     HCab    G    T        1      2        2 
   3  chr3_33647578     HPrz    G    T        1      2        2 
   3  chr3_33647578     ZBoe    G    T        0      0        2 
   3  chr3_33647578     ZGre    G    T        0      0        2 
   3  chr3_33647578     ZHar    G    T        0      0        2 
   3  chr3_33647578   Sample    G    T        0      0        2 
   3  chr3_33655104     AAsi    G    A        0      0        2 
   3  chr3_33655104     AKia    G    A        0      0        2 
   3  chr3_33655104     AOna    G    A        0      0        2 
   3  chr3_33655104     ASom    G    A        0      0        2 
   3  chr3_33655104     HCab    G    A        1      2        2 
   3  chr3_33655104     HPrz    G    A        1      2        2 
   3  chr3_33655104     ZBoe    G    A        0      0        2 
   3  chr3_33655104     ZGre    G    A        0      0        2 
   3  chr3_33655104     ZHar    G    A        0      0        2 
   3  chr3_33655104   Sample    G    A        0      0        2 
   3  chr3_33655676     AAsi    C    T        0      0        2 
   3  chr3_33655676     AKia    C    T        0      0        2 
   3  chr3_33655676     AOna    C    T        0      0        2 
   3  chr3_33655676     ASom    C    T        0      0        2 
   3  chr3_33655676     HCab    C    T        1      2        2 
   3  chr3_33655676     HPrz    C    T        1      2        2 
   3  chr3_33655676     ZBoe    C    T        0      0        2 
   3  chr3_33655676     ZGre    C    T        0      0        2 
   3  chr3_33655676     ZHar    C    T        0      0        2 
   3  chr3_33655676   Sample    C    T        0      0        2 
   3  chr3_33656068     AAsi    A    G        0      0        2 
   3  chr3_33656068     AKia    A    G        0      0        2 
   3  chr3_33656068     AOna    A    G        0      0        2 
   3  chr3_33656068     ASom    A    G        0      0        2 
   3  chr3_33656068     HCab    A    G        0      0        2 
   3  chr3_33656068     HPrz    A    G        0      0        2 
   3  chr3_33656068     ZBoe    A    G      0.5      1        2 
   3  chr3_33656068     ZGre    A    G        0      0        2 
   3  chr3_33656068     ZHar    A    G        0      0        2 
   3  chr3_33656068   Sample    A    G        0      0        2 
   3  chr3_33667966     AAsi    G    A        0      0        2 
   3  chr3_33667966     AKia    G    A        0      0        2 
   3  chr3_33667966     AOna    G    A        0      0        2 
   3  chr3_33667966     ASom    G    A        0      0        2 
   3  chr3_33667966     HCab    G    A        1      2        2 
   3  chr3_33667966     HPrz    G    A        1      2        2 
   3  chr3_33667966     ZBoe    G    A        0      0        2 
   3  chr3_33667966     ZGre    G    A        0      0        2 
   3  chr3_33667966     ZHar    G    A        0      0        2 
   3  chr3_33667966   Sample    G    A        0      0        2 
   3  chr3_33669453     AAsi    G    A        0      0        2 
   3  chr3_33669453     AKia    G    A        0      0        2 
   3  chr3_33669453     AOna    G    A        0      0        2 
   3  chr3_33669453     ASom    G    A        0      0        2 
   3  chr3_33669453     HCab    G    A        1      2        2 
   3  chr3_33669453     HPrz    G    A        1      2        2 
   3  chr3_33669453     ZBoe    G    A        0      0        2 
   3  chr3_33669453     ZGre    G    A        0      0        2 
   3  chr3_33669453     ZHar    G    A        0      0        2 
   3  chr3_33669453   Sample    G    A        0      0        2 
   3  chr3_33669867     AAsi    T    C        0      0        2 
   3  chr3_33669867     AKia    T    C        1      2        2 
   3  chr3_33669867     AOna    T    C        0      0        2 
   3  chr3_33669867     ASom    T    C        0      0        2 
   3  chr3_33669867     HCab    T    C        0      0        2 
   3  chr3_33669867     HPrz    T    C        0      0        2 
   3  chr3_33669867     ZBoe    T    C        0      0        2 
   3  chr3_33669867     ZGre    T    C        0      0        2 
   3  chr3_33669867     ZHar    T    C        0      0        2 
   3  chr3_33669867   Sample    T    C        0      0        2 
   3  chr3_33671012     AAsi    A    G        0      0        2 
   3  chr3_33671012     AKia    A    G        0      0        2 
   3  chr3_33671012     AOna    A    G      0.5      1        2 
   3  chr3_33671012     ASom    A    G        0      0        2 
   3  chr3_33671012     HCab    A    G        0      0        2 
   3  chr3_33671012     HPrz    A    G        0      0        2 
   3  chr3_33671012     ZBoe    A    G        0      0        2 
   3  chr3_33671012     ZGre    A    G        0      0        2 
   3  chr3_33671012     ZHar    A    G        0      0        2 
   3  chr3_33671012   Sample    A    G        0      0        2 
   3  chr3_33671939     AAsi    T    C        0      0        2 
   3  chr3_33671939     AKia    T    C        0      0        2 
   3  chr3_33671939     AOna    T    C        0      0        2 
   3  chr3_33671939     ASom    T    C        0      0        2 
   3  chr3_33671939     HCab    T    C        0      0        2 
   3  chr3_33671939     HPrz    T    C        0      0        2 
   3  chr3_33671939     ZBoe    T    C        0      0        2 
   3  chr3_33671939     ZGre    T    C        1      2        2 
   3  chr3_33671939     ZHar    T    C        1      2        2 
   3  chr3_33671939   Sample    T    C        0      0        2 
   3  chr3_33672141     AAsi    T    A        0      0        2 
   3  chr3_33672141     AKia    T    A        0      0        2 
   3  chr3_33672141     AOna    T    A        0      0        2 
   3  chr3_33672141     ASom    T    A        0      0        2 
   3  chr3_33672141     HCab    T    A        1      2        2 
   3  chr3_33672141     HPrz    T    A        1      2        2 
   3  chr3_33672141     ZBoe    T    A        0      0        2 
   3  chr3_33672141     ZGre    T    A        0      0        2 
   3  chr3_33672141     ZHar    T    A        0      0        2 
   3  chr3_33672141   Sample    T    A        0      0        2 
   3  chr3_33673792     AAsi    T    C        0      0        2 
   3  chr3_33673792     AKia    T    C        0      0        2 
   3  chr3_33673792     AOna    T    C        0      0        2 
   3  chr3_33673792     ASom    T    C        0      0        2 
   3  chr3_33673792     HCab    T    C        0      0        2 
   3  chr3_33673792     HPrz    T    C        0      0        2 
   3  chr3_33673792     ZBoe    T    C        1      2        2 
   3  chr3_33673792     ZGre    T    C        0      0        2 
   3  chr3_33673792     ZHar    T    C        0      0        2 
   3  chr3_33673792   Sample    T    C        0      0        2 
   3  chr3_33676655     AAsi    C    G        0      0        2 
   3  chr3_33676655     AKia    C    G        0      0        2 
   3  chr3_33676655     AOna    C    G        0      0        2 
   3  chr3_33676655     ASom    C    G        0      0        2 
   3  chr3_33676655     HCab    C    G        1      2        2 
   3  chr3_33676655     HPrz    C    G        1      2        2 
   3  chr3_33676655     ZBoe    C    G        0      0        2 
   3  chr3_33676655     ZGre    C    G        0      0        2 
   3  chr3_33676655     ZHar    C    G        0      0        2 
   3  chr3_33676655   Sample    C    G        0      0        2 
   3  chr3_33676738     AAsi    T    C        0      0        2 
   3  chr3_33676738     AKia    T    C        0      0        2 
   3  chr3_33676738     AOna    T    C        0      0        2 
   3  chr3_33676738     ASom    T    C        0      0        2 
   3  chr3_33676738     HCab    T    C        1      2        2 
   3  chr3_33676738     HPrz    T    C        1      2        2 
   3  chr3_33676738     ZBoe    T    C        0      0        2 
   3  chr3_33676738     ZGre    T    C        0      0        2 
   3  chr3_33676738     ZHar    T    C        0      0        2 
   3  chr3_33676738   Sample    T    C        0      0        2 
   3  chr3_33678087     AAsi    C    T        0      0        2 
   3  chr3_33678087     AKia    C    T        1      2        2 
   3  chr3_33678087     AOna    C    T        1      2        2 
   3  chr3_33678087     ASom    C    T        0      0        2 
   3  chr3_33678087     HCab    C    T        0      0        2 
   3  chr3_33678087     HPrz    C    T        0      0        2 
   3  chr3_33678087     ZBoe    C    T        0      0        2 
   3  chr3_33678087     ZGre    C    T        0      0        2 
   3  chr3_33678087     ZHar    C    T        0      0        2 
   3  chr3_33678087   Sample    C    T        0      0        2 
   3  chr3_33681272     AAsi    A    G        0      0        2 
   3  chr3_33681272     AKia    A    G        0      0        2 
   3  chr3_33681272     AOna    A    G        0      0        2 
   3  chr3_33681272     ASom    A    G        0      0        2 
   3  chr3_33681272     HCab    A    G        0      0        2 
   3  chr3_33681272     HPrz    A    G        0      0        2 
   3  chr3_33681272     ZBoe    A    G        1      2        2 
   3  chr3_33681272     ZGre    A    G        0      0        2 
   3  chr3_33681272     ZHar    A    G        0      0        2 
   3  chr3_33681272   Sample    A    G        0      0        2 
   3  chr3_33692159     AAsi    T    C        0      0        2 
   3  chr3_33692159     AKia    T    C        0      0        2 
   3  chr3_33692159     AOna    T    C        0      0        2 
   3  chr3_33692159     ASom    T    C        0      0        2 
   3  chr3_33692159     HCab    T    C        1      2        2 
   3  chr3_33692159     HPrz    T    C        1      2        2 
   3  chr3_33692159     ZBoe    T    C        0      0        2 
   3  chr3_33692159     ZGre    T    C        0      0        2 
   3  chr3_33692159     ZHar    T    C        0      0        2 
   3  chr3_33692159   Sample    T    C        0      0        2 
   3  chr3_33693907     AAsi    C    T        0      0        2 
   3  chr3_33693907     AKia    C    T        0      0        2 
   3  chr3_33693907     AOna    C    T        0      0        2 
   3  chr3_33693907     ASom    C    T        1      2        2 
   3  chr3_33693907     HCab    C    T        0      0        2 
   3  chr3_33693907     HPrz    C    T        0      0        2 
   3  chr3_33693907     ZBoe    C    T        0      0        2 
   3  chr3_33693907     ZGre    C    T        0      0        2 
   3  chr3_33693907     ZHar    C    T        0      0        2 
   3  chr3_33693907   Sample    C    T        0      0        2 
   3  chr3_33706084     AAsi    G    C        0      0        2 
   3  chr3_33706084     AKia    G    C        0      0        2 
   3  chr3_33706084     AOna    G    C        0      0        2 
   3  chr3_33706084     ASom    G    C        0      0        2 
   3  chr3_33706084     HCab    G    C        1      2        2 
   3  chr3_33706084     HPrz    G    C        1      2        2 
   3  chr3_33706084     ZBoe    G    C        0      0        2 
   3  chr3_33706084     ZGre    G    C        0      0        2 
   3  chr3_33706084     ZHar    G    C        0      0        2 
   3  chr3_33706084   Sample    G    C        0      0        2 
   3  chr3_33706238     AAsi    A    G        0      0        2 
   3  chr3_33706238     AKia    A    G        1      2        2 
   3  chr3_33706238     AOna    A    G        1      2        2 
   3  chr3_33706238     ASom    A    G        0      0        2 
   3  chr3_33706238     HCab    A    G        0      0        2 
   3  chr3_33706238     HPrz    A    G        0      0        2 
   3  chr3_33706238     ZBoe    A    G        0      0        2 
   3  chr3_33706238     ZGre    A    G        0      0        2 
   3  chr3_33706238     ZHar    A    G        0      0        2 
   3  chr3_33706238   Sample    A    G        0      0        2 
   3  chr3_33707624     AAsi    T    C        0      0        2 
   3  chr3_33707624     AKia    T    C        0      0        2 
   3  chr3_33707624     AOna    T    C      0.5      1        2 
   3  chr3_33707624     ASom    T    C        0      0        2 
   3  chr3_33707624     HCab    T    C        0      0        2 
   3  chr3_33707624     HPrz    T    C        0      0        2 
   3  chr3_33707624     ZBoe    T    C        0      0        2 
   3  chr3_33707624     ZGre    T    C        0      0        2 
   3  chr3_33707624     ZHar    T    C        0      0        2 
   3  chr3_33707624   Sample    T    C        0      0        2 
   3  chr3_33712255     AAsi    A    G        0      0        2 
   3  chr3_33712255     AKia    A    G        0      0        2 
   3  chr3_33712255     AOna    A    G      0.5      1        2 
   3  chr3_33712255     ASom    A    G        0      0        2 
   3  chr3_33712255     HCab    A    G        0      0        2 
   3  chr3_33712255     HPrz    A    G        0      0        2 
   3  chr3_33712255     ZBoe    A    G        0      0        2 
   3  chr3_33712255     ZGre    A    G        0      0        2 
   3  chr3_33712255     ZHar    A    G        0      0        2 
   3  chr3_33712255   Sample    A    G        0      0        2 
   3  chr3_33726318     AAsi    A    G        0      0        2 
   3  chr3_33726318     AKia    A    G        0      0        2 
   3  chr3_33726318     AOna    A    G        0      0        2 
   3  chr3_33726318     ASom    A    G        0      0        2 
   3  chr3_33726318     HCab    A    G        0      0        2 
   3  chr3_33726318     HPrz    A    G        0      0        2 
   3  chr3_33726318     ZBoe    A    G      0.5      1        2 
   3  chr3_33726318     ZGre    A    G        0      0        2 
   3  chr3_33726318     ZHar    A    G        0      0        2 
   3  chr3_33726318   Sample    A    G        0      0        2 
   3  chr3_33726707     AAsi    A    G        0      0        2 
   3  chr3_33726707     AKia    A    G        0      0        2 
   3  chr3_33726707     AOna    A    G        0      0        2 
   3  chr3_33726707     ASom    A    G        0      0        2 
   3  chr3_33726707     HCab    A    G        1      2        2 
   3  chr3_33726707     HPrz    A    G        1      2        2 
   3  chr3_33726707     ZBoe    A    G        0      0        2 
   3  chr3_33726707     ZGre    A    G        0      0        2 
   3  chr3_33726707     ZHar    A    G        0      0        2 
   3  chr3_33726707   Sample    A    G        0      0        2 
   3  chr3_33727786     AAsi    T    C        0      0        2 
   3  chr3_33727786     AKia    T    C        1      2        2 
   3  chr3_33727786     AOna    T    C        0      0        2 
   3  chr3_33727786     ASom    T    C        0      0        2 
   3  chr3_33727786     HCab    T    C        0      0        2 
   3  chr3_33727786     HPrz    T    C        0      0        2 
   3  chr3_33727786     ZBoe    T    C        0      0        2 
   3  chr3_33727786     ZGre    T    C        0      0        2 
   3  chr3_33727786     ZHar    T    C        0      0        2 
   3  chr3_33727786   Sample    T    C        0      0        2 
   3  chr3_33729509     AAsi    A    G        0      0        2 
   3  chr3_33729509     AKia    A    G        0      0        2 
   3  chr3_33729509     AOna    A    G        0      0        2 
   3  chr3_33729509     ASom    A    G        0      0        2 
   3  chr3_33729509     HCab    A    G        1      2        2 
   3  chr3_33729509     HPrz    A    G        1      2        2 
   3  chr3_33729509     ZBoe    A    G        0      0        2 
   3  chr3_33729509     ZGre    A    G        0      0        2 
   3  chr3_33729509     ZHar    A    G        0      0        2 
   3  chr3_33729509   Sample    A    G        0      0        2 
   3  chr3_33737302     AAsi    A    G        0      0        2 
   3  chr3_33737302     AKia    A    G        0      0        2 
   3  chr3_33737302     AOna    A    G        0      0        2 
   3  chr3_33737302     ASom    A    G        0      0        2 
   3  chr3_33737302     HCab    A    G        0      0        2 
   3  chr3_33737302     HPrz    A    G        0      0        2 
   3  chr3_33737302     ZBoe    A    G        0      0        2 
   3  chr3_33737302     ZGre    A    G        0      0        2 
   3  chr3_33737302     ZHar    A    G        1      2        2 
   3  chr3_33737302   Sample    A    G        0      0        2 
   3  chr3_33738456     AAsi    A    G        0      0        2 
   3  chr3_33738456     AKia    A    G        0      0        2 
   3  chr3_33738456     AOna    A    G        0      0        2 
   3  chr3_33738456     ASom    A    G        0      0        2 
   3  chr3_33738456     HCab    A    G        1      2        2 
   3  chr3_33738456     HPrz    A    G        1      2        2 
   3  chr3_33738456     ZBoe    A    G        0      0        2 
   3  chr3_33738456     ZGre    A    G        0      0        2 
   3  chr3_33738456     ZHar    A    G        0      0        2 
   3  chr3_33738456   Sample    A    G        0      0        2 
   3  chr3_33738956     AAsi    C    T        0      0        2 
   3  chr3_33738956     AKia    C    T        0      0        2 
   3  chr3_33738956     AOna    C    T        0      0        2 
   3  chr3_33738956     ASom    C    T        0      0        2 
   3  chr3_33738956     HCab    C    T        0      0        2 
   3  chr3_33738956     HPrz    C    T        0      0        2 
   3  chr3_33738956     ZBoe    C    T        1      2        2 
   3  chr3_33738956     ZGre    C    T        0      0        2 
   3  chr3_33738956     ZHar    C    T        0      0        2 
   3  chr3_33738956   Sample    C    T        0      0        2 
   3  chr3_33743608     AAsi    A    G        0      0        2 
   3  chr3_33743608     AKia    A    G        1      2        2 
   3  chr3_33743608     AOna    A    G        1      2        2 
   3  chr3_33743608     ASom    A    G        0      0        2 
   3  chr3_33743608     HCab    A    G        0      0        2 
   3  chr3_33743608     HPrz    A    G        0      0        2 
   3  chr3_33743608     ZBoe    A    G        0      0        2 
   3  chr3_33743608     ZGre    A    G        0      0        2 
   3  chr3_33743608     ZHar    A    G        0      0        2 
   3  chr3_33743608   Sample    A    G        0      0        2 
   3  chr3_33743954     AAsi    G    A        0      0        2 
   3  chr3_33743954     AKia    G    A        0      0        2 
   3  chr3_33743954     AOna    G    A        0      0        2 
   3  chr3_33743954     ASom    G    A        0      0        2 
   3  chr3_33743954     HCab    G    A        1      2        2 
   3  chr3_33743954     HPrz    G    A        1      2        2 
   3  chr3_33743954     ZBoe    G    A        0      0        2 
   3  chr3_33743954     ZGre    G    A        0      0        2 
   3  chr3_33743954     ZHar    G    A        0      0        2 
   3  chr3_33743954   Sample    G    A        0      0        2 
   3  chr3_33745875     AAsi    T    C        1      2        2 
   3  chr3_33745875     AKia    T    C        0      0        2 
   3  chr3_33745875     AOna    T    C        0      0        2 
   3  chr3_33745875     ASom    T    C        0      0        2 
   3  chr3_33745875     HCab    T    C        0      0        2 
   3  chr3_33745875     HPrz    T    C        0      0        2 
   3  chr3_33745875     ZBoe    T    C        0      0        2 
   3  chr3_33745875     ZGre    T    C      0.5      1        2 
   3  chr3_33745875     ZHar    T    C        0      0        2 
   3  chr3_33745875   Sample    T    C        1      2        2 
   3  chr3_33748733     AAsi    T    C        0      0        2 
   3  chr3_33748733     AKia    T    C        0      0        2 
   3  chr3_33748733     AOna    T    C        0      0        2 
   3  chr3_33748733     ASom    T    C        0      0        2 
   3  chr3_33748733     HCab    T    C        0      0        2 
   3  chr3_33748733     HPrz    T    C        0      0        2 
   3  chr3_33748733     ZBoe    T    C        0      0        2 
   3  chr3_33748733     ZGre    T    C        0      0        2 
   3  chr3_33748733     ZHar    T    C      0.5      1        2 
   3  chr3_33748733   Sample    T    C        0      0        2 
   3  chr3_33765229     AAsi    A    G        0      0        2 
   3  chr3_33765229     AKia    A    G        0      0        2 
   3  chr3_33765229     AOna    A    G        0      0        2 
   3  chr3_33765229     ASom    A    G        0      0        2 
   3  chr3_33765229     HCab    A    G        0      0        2 
   3  chr3_33765229     HPrz    A    G        0      0        2 
   3  chr3_33765229     ZBoe    A    G        0      0        2 
   3  chr3_33765229     ZGre    A    G        0      0        2 
   3  chr3_33765229     ZHar    A    G      0.5      1        2 
   3  chr3_33765229   Sample    A    G        0      0        2 
   3  chr3_33766948     AAsi    A    G        0      0        2 
   3  chr3_33766948     AKia    A    G        0      0        2 
   3  chr3_33766948     AOna    A    G        0      0        2 
   3  chr3_33766948     ASom    A    G        0      0        2 
   3  chr3_33766948     HCab    A    G        1      2        2 
   3  chr3_33766948     HPrz    A    G        1      2        2 
   3  chr3_33766948     ZBoe    A    G        0      0        2 
   3  chr3_33766948     ZGre    A    G        0      0        2 
   3  chr3_33766948     ZHar    A    G        0      0        2 
   3  chr3_33766948   Sample    A    G        0      0        2 
   3  chr3_33769859     AAsi    C    T        0      0        2 
   3  chr3_33769859     AKia    C    T        0      0        2 
   3  chr3_33769859     AOna    C    T        0      0        2 
   3  chr3_33769859     ASom    C    T        0      0        2 
   3  chr3_33769859     HCab    C    T        0      0        2 
   3  chr3_33769859     HPrz    C    T        0      0        2 
   3  chr3_33769859     ZBoe    C    T        1      2        2 
   3  chr3_33769859     ZGre    C    T        1      2        2 
   3  chr3_33769859     ZHar    C    T        0      0        2 
   3  chr3_33769859   Sample    C    T        0      0        2 
   3  chr3_33773287     AAsi    T    C        0      0        2 
   3  chr3_33773287     AKia    T    C        0      0        2 
   3  chr3_33773287     AOna    T    C      0.5      1        2 
   3  chr3_33773287     ASom    T    C        0      0        2 
   3  chr3_33773287     HCab    T    C        0      0        2 
   3  chr3_33773287     HPrz    T    C        0      0        2 
   3  chr3_33773287     ZBoe    T    C        0      0        2 
   3  chr3_33773287     ZGre    T    C        0      0        2 
   3  chr3_33773287     ZHar    T    C        0      0        2 
   3  chr3_33773287   Sample    T    C        0      0        2 
   3  chr3_33779023     AAsi    T    G        0      0        2 
   3  chr3_33779023     AKia    T    G        0      0        2 
   3  chr3_33779023     AOna    T    G        0      0        2 
   3  chr3_33779023     ASom    T    G        0      0        2 
   3  chr3_33779023     HCab    T    G        1      2        2 
   3  chr3_33779023     HPrz    T    G        1      2        2 
   3  chr3_33779023     ZBoe    T    G        0      0        2 
   3  chr3_33779023     ZGre    T    G        0      0        2 
   3  chr3_33779023     ZHar    T    G        0      0        2 
   3  chr3_33779023   Sample    T    G        0      0        2 
   3  chr3_33789400     AAsi    A    C        1      2        2 
   3  chr3_33789400     AKia    A    C        0      0        2 
   3  chr3_33789400     AOna    A    C        0      0        2 
   3  chr3_33789400     ASom    A    C        1      2        2 
   3  chr3_33789400     HCab    A    C        0      0        2 
   3  chr3_33789400     HPrz    A    C        0      0        2 
   3  chr3_33789400     ZBoe    A    C        0      0        2 
   3  chr3_33789400     ZGre    A    C        0      0        2 
   3  chr3_33789400     ZHar    A    C        0      0        2 
   3  chr3_33789400   Sample    A    C        1      2        2 
   3  chr3_33789759     AAsi    A    T        0      0        2 
   3  chr3_33789759     AKia    A    T        0      0        2 
   3  chr3_33789759     AOna    A    T        0      0        2 
   3  chr3_33789759     ASom    A    T        0      0        2 
   3  chr3_33789759     HCab    A    T        1      2        2 
   3  chr3_33789759     HPrz    A    T        1      2        2 
   3  chr3_33789759     ZBoe    A    T        0      0        2 
   3  chr3_33789759     ZGre    A    T        0      0        2 
   3  chr3_33789759     ZHar    A    T        0      0        2 
   3  chr3_33789759   Sample    A    T        0      0        2 
   3  chr3_33790497     AAsi    A    G        0      0        2 
   3  chr3_33790497     AKia    A    G        0      0        2 
   3  chr3_33790497     AOna    A    G        0      0        2 
   3  chr3_33790497     ASom    A    G        0      0        2 
   3  chr3_33790497     HCab    A    G        0      0        2 
   3  chr3_33790497     HPrz    A    G        0      0        2 
   3  chr3_33790497     ZBoe    A    G        0      0        2 
   3  chr3_33790497     ZGre    A    G      0.5      1        2 
   3  chr3_33790497     ZHar    A    G        0      0        2 
   3  chr3_33790497   Sample    A    G        0      0        2 
   3  chr3_33795108     AAsi    A    C        0      0        2 
   3  chr3_33795108     AKia    A    C        0      0        2 
   3  chr3_33795108     AOna    A    C        0      0        2 
   3  chr3_33795108     ASom    A    C        0      0        2 
   3  chr3_33795108     HCab    A    C        0      0        2 
   3  chr3_33795108     HPrz    A    C        0      0        2 
   3  chr3_33795108     ZBoe    A    C      0.5      1        2 
   3  chr3_33795108     ZGre    A    C        0      0        2 
   3  chr3_33795108     ZHar    A    C        0      0        2 
   3  chr3_33795108   Sample    A    C        0      0        2 
   3  chr3_33805831     AAsi    A    G        0      0        2 
   3  chr3_33805831     AKia    A    G        0      0        2 
   3  chr3_33805831     AOna    A    G        0      0        2 
   3  chr3_33805831     ASom    A    G        0      0        2 
   3  chr3_33805831     HCab    A    G        0      0        2 
   3  chr3_33805831     HPrz    A    G        0      0        2 
   3  chr3_33805831     ZBoe    A    G        0      0        2 
   3  chr3_33805831     ZGre    A    G        0      0        2 
   3  chr3_33805831     ZHar    A    G        1      2        2 
   3  chr3_33805831   Sample    A    G        0      0        2 
   3  chr3_33808813     AAsi    C    T        0      0        2 
   3  chr3_33808813     AKia    C    T        0      0        2 
   3  chr3_33808813     AOna    C    T        0      0        2 
   3  chr3_33808813     ASom    C    T        0      0        2 
   3  chr3_33808813     HCab    C    T        0      0        2 
   3  chr3_33808813     HPrz    C    T        0      0        2 
   3  chr3_33808813     ZBoe    C    T        0      0        2 
   3  chr3_33808813     ZGre    C    T        0      0        2 
   3  chr3_33808813     ZHar    C    T        1      2        2 
   3  chr3_33808813   Sample    C    T        0      0        2 
   3  chr3_33809288     AAsi    C    A        0      0        2 
   3  chr3_33809288     AKia    C    A        0      0        2 
   3  chr3_33809288     AOna    C    A        0      0        2 
   3  chr3_33809288     ASom    C    A        0      0        2 
   3  chr3_33809288     HCab    C    A        1      2        2 
   3  chr3_33809288     HPrz    C    A        1      2        2 
   3  chr3_33809288     ZBoe    C    A        0      0        2 
   3  chr3_33809288     ZGre    C    A        0      0        2 
   3  chr3_33809288     ZHar    C    A        0      0        2 
   3  chr3_33809288   Sample    C    A        0      0        2 
   3  chr3_33813363     AAsi    A    G        0      0        2 
   3  chr3_33813363     AKia    A    G        0      0        2 
   3  chr3_33813363     AOna    A    G        0      0        2 
   3  chr3_33813363     ASom    A    G        0      0        2 
   3  chr3_33813363     HCab    A    G        0      0        2 
   3  chr3_33813363     HPrz    A    G        0      0        2 
   3  chr3_33813363     ZBoe    A    G      0.5      1        2 
   3  chr3_33813363     ZGre    A    G        0      0        2 
   3  chr3_33813363     ZHar    A    G        1      2        2 
   3  chr3_33813363   Sample    A    G        0      0        2 
   3  chr3_33815637     AAsi    G    A        0      0        2 
   3  chr3_33815637     AKia    G    A        0      0        2 
   3  chr3_33815637     AOna    G    A        0      0        2 
   3  chr3_33815637     ASom    G    A        0      0        2 
   3  chr3_33815637     HCab    G    A        1      2        2 
   3  chr3_33815637     HPrz    G    A        1      2        2 
   3  chr3_33815637     ZBoe    G    A        0      0        2 
   3  chr3_33815637     ZGre    G    A        0      0        2 
   3  chr3_33815637     ZHar    G    A        0      0        2 
   3  chr3_33815637   Sample    G    A        0      0        2 
   3  chr3_33816286     AAsi    T    C        0      0        2 
   3  chr3_33816286     AKia    T    C        0      0        2 
   3  chr3_33816286     AOna    T    C        0      0        2 
   3  chr3_33816286     ASom    T    C        0      0        2 
   3  chr3_33816286     HCab    T    C        0      0        2 
   3  chr3_33816286     HPrz    T    C        0      0        2 
   3  chr3_33816286     ZBoe    T    C        0      0        2 
   3  chr3_33816286     ZGre    T    C        1      2        2 
   3  chr3_33816286     ZHar    T    C        0      0        2 
   3  chr3_33816286   Sample    T    C        0      0        2 
   3  chr3_33829111     AAsi    T    C        0      0        2 
   3  chr3_33829111     AKia    T    C        0      0        2 
   3  chr3_33829111     AOna    T    C        0      0        2 
   3  chr3_33829111     ASom    T    C        0      0        2 
   3  chr3_33829111     HCab    T    C        0      0        2 
   3  chr3_33829111     HPrz    T    C        0      0        2 
   3  chr3_33829111     ZBoe    T    C        0      0        2 
   3  chr3_33829111     ZGre    T    C        0      0        2 
   3  chr3_33829111     ZHar    T    C      0.5      1        2 
   3  chr3_33829111   Sample    T    C        0      0        2 
   3  chr3_33833840     AAsi    T    C        0      0        2 
   3  chr3_33833840     AKia    T    C        1      2        2 
   3  chr3_33833840     AOna    T    C        0      0        2 
   3  chr3_33833840     ASom    T    C        0      0        2 
   3  chr3_33833840     HCab    T    C        0      0        2 
   3  chr3_33833840     HPrz    T    C        0      0        2 
   3  chr3_33833840     ZBoe    T    C        0      0        2 
   3  chr3_33833840     ZGre    T    C        0      0        2 
   3  chr3_33833840     ZHar    T    C        0      0        2 
   3  chr3_33833840   Sample    T    C        0      0        2 
   3  chr3_33835404     AAsi    T    C        0      0        2 
   3  chr3_33835404     AKia    T    C        0      0        2 
   3  chr3_33835404     AOna    T    C        0      0        2 
   3  chr3_33835404     ASom    T    C        0      0        2 
   3  chr3_33835404     HCab    T    C        0      0        2 
   3  chr3_33835404     HPrz    T    C        0      0        2 
   3  chr3_33835404     ZBoe    T    C      0.5      1        2 
   3  chr3_33835404     ZGre    T    C        0      0        2 
   3  chr3_33835404     ZHar    T    C        0      0        2 
   3  chr3_33835404   Sample    T    C        0      0        2 
   3  chr3_33836888     AAsi    A    G        0      0        2 
   3  chr3_33836888     AKia    A    G        0      0        2 
   3  chr3_33836888     AOna    A    G        0      0        2 
   3  chr3_33836888     ASom    A    G        0      0        2 
   3  chr3_33836888     HCab    A    G        0      0        2 
   3  chr3_33836888     HPrz    A    G        0      0        2 
   3  chr3_33836888     ZBoe    A    G      0.5      1        2 
   3  chr3_33836888     ZGre    A    G        0      0        2 
   3  chr3_33836888     ZHar    A    G        0      0        2 
   3  chr3_33836888   Sample    A    G        0      0        2 
   3  chr3_33839770     AAsi    T    C        1      2        2 
   3  chr3_33839770     AKia    T    C        0      0        2 
   3  chr3_33839770     AOna    T    C        0      0        2 
   3  chr3_33839770     ASom    T    C        1      2        2 
   3  chr3_33839770     HCab    T    C        0      0        2 
   3  chr3_33839770     HPrz    T    C        0      0        2 
   3  chr3_33839770     ZBoe    T    C        0      0        2 
   3  chr3_33839770     ZGre    T    C        0      0        2 
   3  chr3_33839770     ZHar    T    C        0      0        2 
   3  chr3_33839770   Sample    T    C        1      2        2 
   3  chr3_33840281     AAsi    T    C        0      0        2 
   3  chr3_33840281     AKia    T    C        0      0        2 
   3  chr3_33840281     AOna    T    C        1      2        2 
   3  chr3_33840281     ASom    T    C        0      0        2 
   3  chr3_33840281     HCab    T    C        0      0        2 
   3  chr3_33840281     HPrz    T    C        0      0        2 
   3  chr3_33840281     ZBoe    T    C        0      0        2 
   3  chr3_33840281     ZGre    T    C        0      0        2 
   3  chr3_33840281     ZHar    T    C        0      0        2 
   3  chr3_33840281   Sample    T    C        0      0        2 
   3  chr3_33851724     AAsi    A    T        0      0        2 
   3  chr3_33851724     AKia    A    T        0      0        2 
   3  chr3_33851724     AOna    A    T        0      0        2 
   3  chr3_33851724     ASom    A    T        0      0        2 
   3  chr3_33851724     HCab    A    T        0      0        2 
   3  chr3_33851724     HPrz    A    T        0      0        2 
   3  chr3_33851724     ZBoe    A    T        0      0        2 
   3  chr3_33851724     ZGre    A    T        1      2        2 
   3  chr3_33851724     ZHar    A    T        0      0        2 
   3  chr3_33851724   Sample    A    T        0      0        2 
   3  chr3_33852934     AAsi    C    A        0      0        2 
   3  chr3_33852934     AKia    C    A        1      2        2 
   3  chr3_33852934     AOna    C    A      0.5      1        2 
   3  chr3_33852934     ASom    C    A        0      0        2 
   3  chr3_33852934     HCab    C    A        0      0        2 
   3  chr3_33852934     HPrz    C    A        0      0        2 
   3  chr3_33852934     ZBoe    C    A        0      0        2 
   3  chr3_33852934     ZGre    C    A        0      0        2 
   3  chr3_33852934     ZHar    C    A        0      0        2 
   3  chr3_33852934   Sample    C    A        0      0        2 
   3  chr3_33863014     AAsi    A    G        0      0        2 
   3  chr3_33863014     AKia    A    G        0      0        2 
   3  chr3_33863014     AOna    A    G        0      0        2 
   3  chr3_33863014     ASom    A    G        0      0        2 
   3  chr3_33863014     HCab    A    G      0.5      1        2 
   3  chr3_33863014     HPrz    A    G        0      0        2 
   3  chr3_33863014     ZBoe    A    G        0      0        2 
   3  chr3_33863014     ZGre    A    G        0      0        2 
   3  chr3_33863014     ZHar    A    G        0      0        2 
   3  chr3_33863014   Sample    A    G        0      0        2 
   3  chr3_33864277     AAsi    T    C        0      0        2 
   3  chr3_33864277     AKia    T    C        0      0        2 
   3  chr3_33864277     AOna    T    C        0      0        2 
   3  chr3_33864277     ASom    T    C        1      2        2 
   3  chr3_33864277     HCab    T    C        0      0        2 
   3  chr3_33864277     HPrz    T    C        0      0        2 
   3  chr3_33864277     ZBoe    T    C        0      0        2 
   3  chr3_33864277     ZGre    T    C        0      0        2 
   3  chr3_33864277     ZHar    T    C        0      0        2 
   3  chr3_33864277   Sample    T    C        0      0        2 
   3  chr3_33865045     AAsi    G    A        0      0        2 
   3  chr3_33865045     AKia    G    A        0      0        2 
   3  chr3_33865045     AOna    G    A        0      0        2 
   3  chr3_33865045     ASom    G    A        0      0        2 
   3  chr3_33865045     HCab    G    A        1      2        2 
   3  chr3_33865045     HPrz    G    A        1      2        2 
   3  chr3_33865045     ZBoe    G    A        0      0        2 
   3  chr3_33865045     ZGre    G    A        0      0        2 
   3  chr3_33865045     ZHar    G    A        0      0        2 
   3  chr3_33865045   Sample    G    A        0      0        2 
   3  chr3_33869199     AAsi    G    A        0      0        2 
   3  chr3_33869199     AKia    G    A      0.5      1        2 
   3  chr3_33869199     AOna    G    A        0      0        2 
   3  chr3_33869199     ASom    G    A        0      0        2 
   3  chr3_33869199     HCab    G    A        0      0        2 
   3  chr3_33869199     HPrz    G    A        0      0        2 
   3  chr3_33869199     ZBoe    G    A        0      0        2 
   3  chr3_33869199     ZGre    G    A        0      0        2 
   3  chr3_33869199     ZHar    G    A        0      0        2 
   3  chr3_33869199   Sample    G    A        0      0        2 
   3  chr3_33871799     AAsi    T    C        0      0        2 
   3  chr3_33871799     AKia    T    C        0      0        2 
   3  chr3_33871799     AOna    T    C        0      0        2 
   3  chr3_33871799     ASom    T    C        0      0        2 
   3  chr3_33871799     HCab    T    C        0      0        2 
   3  chr3_33871799     HPrz    T    C      0.5      1        2 
   3  chr3_33871799     ZBoe    T    C        0      0        2 
   3  chr3_33871799     ZGre    T    C        0      0        2 
   3  chr3_33871799     ZHar    T    C        0      0        2 
   3  chr3_33871799   Sample    T    C        0      0        2 
   3  chr3_33872894     AAsi    A    G        0      0        2 
   3  chr3_33872894     AKia    A    G        0      0        2 
   3  chr3_33872894     AOna    A    G        0      0        2 
   3  chr3_33872894     ASom    A    G        0      0        2 
   3  chr3_33872894     HCab    A    G        0      0        2 
   3  chr3_33872894     HPrz    A    G        0      0        2 
   3  chr3_33872894     ZBoe    A    G      0.5      1        2 
   3  chr3_33872894     ZGre    A    G        0      0        2 
   3  chr3_33872894     ZHar    A    G        0      0        2 
   3  chr3_33872894   Sample    A    G        0      0        2 
   3  chr3_33873451     AAsi    T    C      0.5      1        2 
   3  chr3_33873451     AKia    T    C        0      0        2 
   3  chr3_33873451     AOna    T    C        0      0        2 
   3  chr3_33873451     ASom    T    C        0      0        2 
   3  chr3_33873451     HCab    T    C        0      0        2 
   3  chr3_33873451     HPrz    T    C        0      0        2 
   3  chr3_33873451     ZBoe    T    C        0      0        2 
   3  chr3_33873451     ZGre    T    C        0      0        2 
   3  chr3_33873451     ZHar    T    C        0      0        2 
   3  chr3_33873451   Sample    T    C        0      0        2 
   3  chr3_33874741     AAsi    T    A        1      2        2 
   3  chr3_33874741     AKia    T    A        0      0        2 
   3  chr3_33874741     AOna    T    A        0      0        2 
   3  chr3_33874741     ASom    T    A        1      2        2 
   3  chr3_33874741     HCab    T    A        0      0        2 
   3  chr3_33874741     HPrz    T    A        0      0        2 
   3  chr3_33874741     ZBoe    T    A        0      0        2 
   3  chr3_33874741     ZGre    T    A        0      0        2 
   3  chr3_33874741     ZHar    T    A        0      0        2 
   3  chr3_33874741   Sample    T    A        1      2        2 
   3  chr3_33875082     AAsi    G    T        0      0        2 
   3  chr3_33875082     AKia    G    T        0      0        2 
   3  chr3_33875082     AOna    G    T        0      0        2 
   3  chr3_33875082     ASom    G    T        0      0        2 
   3  chr3_33875082     HCab    G    T        1      2        2 
   3  chr3_33875082     HPrz    G    T        1      2        2 
   3  chr3_33875082     ZBoe    G    T        0      0        2 
   3  chr3_33875082     ZGre    G    T        0      0        2 
   3  chr3_33875082     ZHar    G    T        0      0        2 
   3  chr3_33875082   Sample    G    T        0      0        2 
   3  chr3_33876811     AAsi    A    G        0      0        2 
   3  chr3_33876811     AKia    A    G        0      0        2 
   3  chr3_33876811     AOna    A    G        0      0        2 
   3  chr3_33876811     ASom    A    G        0      0        2 
   3  chr3_33876811     HCab    A    G        1      2        2 
   3  chr3_33876811     HPrz    A    G        1      2        2 
   3  chr3_33876811     ZBoe    A    G        0      0        2 
   3  chr3_33876811     ZGre    A    G        0      0        2 
   3  chr3_33876811     ZHar    A    G        0      0        2 
   3  chr3_33876811   Sample    A    G        0      0        2 
   3  chr3_33877486     AAsi    A    G        0      0        2 
   3  chr3_33877486     AKia    A    G        0      0        2 
   3  chr3_33877486     AOna    A    G        0      0        2 
   3  chr3_33877486     ASom    A    G        0      0        2 
   3  chr3_33877486     HCab    A    G      0.5      1        2 
   3  chr3_33877486     HPrz    A    G        1      2        2 
   3  chr3_33877486     ZBoe    A    G        0      0        2 
   3  chr3_33877486     ZGre    A    G        0      0        2 
   3  chr3_33877486     ZHar    A    G        0      0        2 
   3  chr3_33877486   Sample    A    G        0      0        2 
   3  chr3_33879619     AAsi    A    C        0      0        2 
   3  chr3_33879619     AKia    A    C        0      0        2 
   3  chr3_33879619     AOna    A    C        0      0        2 
   3  chr3_33879619     ASom    A    C        0      0        2 
   3  chr3_33879619     HCab    A    C        0      0        2 
   3  chr3_33879619     HPrz    A    C        0      0        2 
   3  chr3_33879619     ZBoe    A    C        0      0        2 
   3  chr3_33879619     ZGre    A    C      0.5      1        2 
   3  chr3_33879619     ZHar    A    C        0      0        2 
   3  chr3_33879619   Sample    A    C        0      0        2 
   3  chr3_33881302     AAsi    C    T        0      0        2 
   3  chr3_33881302     AKia    C    T        1      2        2 
   3  chr3_33881302     AOna    C    T        1      2        2 
   3  chr3_33881302     ASom    C    T        0      0        2 
   3  chr3_33881302     HCab    C    T        0      0        2 
   3  chr3_33881302     HPrz    C    T        0      0        2 
   3  chr3_33881302     ZBoe    C    T        0      0        2 
   3  chr3_33881302     ZGre    C    T        0      0        2 
   3  chr3_33881302     ZHar    C    T        0      0        2 
   3  chr3_33881302   Sample    C    T        0      0        2 
   3  chr3_33891062     AAsi    C    T        0      0        2 
   3  chr3_33891062     AKia    C    T        1      2        2 
   3  chr3_33891062     AOna    C    T        1      2        2 
   3  chr3_33891062     ASom    C    T        0      0        2 
   3  chr3_33891062     HCab    C    T        0      0        2 
   3  chr3_33891062     HPrz    C    T        0      0        2 
   3  chr3_33891062     ZBoe    C    T        0      0        2 
   3  chr3_33891062     ZGre    C    T        0      0        2 
   3  chr3_33891062     ZHar    C    T        0      0        2 
   3  chr3_33891062   Sample    C    T        0      0        2 
   3  chr3_33894136     AAsi    A    G        0      0        2 
   3  chr3_33894136     AKia    A    G        0      0        2 
   3  chr3_33894136     AOna    A    G        0      0        2 
   3  chr3_33894136     ASom    A    G        0      0        2 
   3  chr3_33894136     HCab    A    G      0.5      1        2 
   3  chr3_33894136     HPrz    A    G        1      2        2 
   3  chr3_33894136     ZBoe    A    G        0      0        2 
   3  chr3_33894136     ZGre    A    G        0      0        2 
   3  chr3_33894136     ZHar    A    G        0      0        2 
   3  chr3_33894136   Sample    A    G        0      0        2 
   3  chr3_33895467     AAsi    A    G        0      0        2 
   3  chr3_33895467     AKia    A    G        0      0        2 
   3  chr3_33895467     AOna    A    G        1      2        2 
   3  chr3_33895467     ASom    A    G        0      0        2 
   3  chr3_33895467     HCab    A    G        0      0        2 
   3  chr3_33895467     HPrz    A    G        0      0        2 
   3  chr3_33895467     ZBoe    A    G        0      0        2 
   3  chr3_33895467     ZGre    A    G        0      0        2 
   3  chr3_33895467     ZHar    A    G        0      0        2 
   3  chr3_33895467   Sample    A    G        0      0        2 
   3  chr3_33896371     AAsi    T    C        0      0        2 
   3  chr3_33896371     AKia    T    C        1      2        2 
   3  chr3_33896371     AOna    T    C        0      0        2 
   3  chr3_33896371     ASom    T    C        0      0        2 
   3  chr3_33896371     HCab    T    C        0      0        2 
   3  chr3_33896371     HPrz    T    C        0      0        2 
   3  chr3_33896371     ZBoe    T    C        0      0        2 
   3  chr3_33896371     ZGre    T    C        0      0        2 
   3  chr3_33896371     ZHar    T    C        0      0        2 
   3  chr3_33896371   Sample    T    C        0      0        2 
   3  chr3_33899163     AAsi    A    G        0      0        2 
   3  chr3_33899163     AKia    A    G        0      0        2 
   3  chr3_33899163     AOna    A    G        0      0        2 
   3  chr3_33899163     ASom    A    G        0      0        2 
   3  chr3_33899163     HCab    A    G        0      0        2 
   3  chr3_33899163     HPrz    A    G        0      0        2 
   3  chr3_33899163     ZBoe    A    G        0      0        2 
   3  chr3_33899163     ZGre    A    G        0      0        2 
   3  chr3_33899163     ZHar    A    G        1      2        2 
   3  chr3_33899163   Sample    A    G        0      0        2 
   3  chr3_33901299     AAsi    A    G        0      0        2 
   3  chr3_33901299     AKia    A    G        0      0        2 
   3  chr3_33901299     AOna    A    G        0      0        2 
   3  chr3_33901299     ASom    A    G        0      0        2 
   3  chr3_33901299     HCab    A    G        0      0        2 
   3  chr3_33901299     HPrz    A    G        0      0        2 
   3  chr3_33901299     ZBoe    A    G        1      2        2 
   3  chr3_33901299     ZGre    A    G        1      2        2 
   3  chr3_33901299     ZHar    A    G        1      2        2 
   3  chr3_33901299   Sample    A    G        0      0        2 
   3  chr3_33909367     AAsi    A    G        0      0        2 
   3  chr3_33909367     AKia    A    G        1      2        2 
   3  chr3_33909367     AOna    A    G      0.5      1        2 
   3  chr3_33909367     ASom    A    G        0      0        2 
   3  chr3_33909367     HCab    A    G        0      0        2 
   3  chr3_33909367     HPrz    A    G        0      0        2 
   3  chr3_33909367     ZBoe    A    G        0      0        2 
   3  chr3_33909367     ZGre    A    G        0      0        2 
   3  chr3_33909367     ZHar    A    G        0      0        2 
   3  chr3_33909367   Sample    A    G        0      0        2 
   3  chr3_33912447     AAsi    T    C        0      0        2 
   3  chr3_33912447     AKia    T    C        0      0        2 
   3  chr3_33912447     AOna    T    C        0      0        2 
   3  chr3_33912447     ASom    T    C        0      0        2 
   3  chr3_33912447     HCab    T    C        1      2        2 
   3  chr3_33912447     HPrz    T    C        1      2        2 
   3  chr3_33912447     ZBoe    T    C        0      0        2 
   3  chr3_33912447     ZGre    T    C      0.5      1        2 
   3  chr3_33912447     ZHar    T    C        0      0        2 
   3  chr3_33912447   Sample    T    C        1      2        2 
   3  chr3_33912608     AAsi    G    A        0      0        2 
   3  chr3_33912608     AKia    G    A        0      0        2 
   3  chr3_33912608     AOna    G    A        0      0        2 
   3  chr3_33912608     ASom    G    A        0      0        2 
   3  chr3_33912608     HCab    G    A        0      0        2 
   3  chr3_33912608     HPrz    G    A        0      0        2 
   3  chr3_33912608     ZBoe    G    A        0      0        2 
   3  chr3_33912608     ZGre    G    A        1      2        2 
   3  chr3_33912608     ZHar    G    A        0      0        2 
   3  chr3_33912608   Sample    G    A        0      0        2 
   3  chr3_33913989     AAsi    A    G        1      2        2 
   3  chr3_33913989     AKia    A    G        0      0        2 
   3  chr3_33913989     AOna    A    G        0      0        2 
   3  chr3_33913989     ASom    A    G        1      2        2 
   3  chr3_33913989     HCab    A    G        0      0        2 
   3  chr3_33913989     HPrz    A    G        0      0        2 
   3  chr3_33913989     ZBoe    A    G        0      0        2 
   3  chr3_33913989     ZGre    A    G        0      0        2 
   3  chr3_33913989     ZHar    A    G        0      0        2 
   3  chr3_33913989   Sample    A    G        1      2        2 
   3  chr3_33914154     AAsi    A    G        0      0        2 
   3  chr3_33914154     AKia    A    G        0      0        2 
   3  chr3_33914154     AOna    A    G        0      0        2 
   3  chr3_33914154     ASom    A    G        0      0        2 
   3  chr3_33914154     HCab    A    G        0      0        2 
   3  chr3_33914154     HPrz    A    G        0      0        2 
   3  chr3_33914154     ZBoe    A    G        1      2        2 
   3  chr3_33914154     ZGre    A    G        0      0        2 
   3  chr3_33914154     ZHar    A    G        0      0        2 
   3  chr3_33914154   Sample    A    G        0      0        2 
   3  chr3_33915329     AAsi    C    T        0      0        2 
   3  chr3_33915329     AKia    C    T        0      0        2 
   3  chr3_33915329     AOna    C    T        0      0        2 
   3  chr3_33915329     ASom    C    T        0      0        2 
   3  chr3_33915329     HCab    C    T        0      0        2 
   3  chr3_33915329     HPrz    C    T        0      0        2 
   3  chr3_33915329     ZBoe    C    T        0      0        2 
   3  chr3_33915329     ZGre    C    T        1      2        2 
   3  chr3_33915329     ZHar    C    T        0      0        2 
   3  chr3_33915329   Sample    C    T        0      0        2 
   3  chr3_33915591     AAsi    C    A        0      0        2 
   3  chr3_33915591     AKia    C    A        0      0        2 
   3  chr3_33915591     AOna    C    A        0      0        2 
   3  chr3_33915591     ASom    C    A        0      0        2 
   3  chr3_33915591     HCab    C    A        1      2        2 
   3  chr3_33915591     HPrz    C    A        1      2        2 
   3  chr3_33915591     ZBoe    C    A        0      0        2 
   3  chr3_33915591     ZGre    C    A        0      0        2 
   3  chr3_33915591     ZHar    C    A        0      0        2 
   3  chr3_33915591   Sample    C    A        0      0        2 
   3  chr3_33916206     AAsi    A    G        0      0        2 
   3  chr3_33916206     AKia    A    G      0.5      1        2 
   3  chr3_33916206     AOna    A    G        0      0        2 
   3  chr3_33916206     ASom    A    G        0      0        2 
   3  chr3_33916206     HCab    A    G        0      0        2 
   3  chr3_33916206     HPrz    A    G        0      0        2 
   3  chr3_33916206     ZBoe    A    G        0      0        2 
   3  chr3_33916206     ZGre    A    G        0      0        2 
   3  chr3_33916206     ZHar    A    G        0      0        2 
   3  chr3_33916206   Sample    A    G        0      0        2 
   3  chr3_33917513     AAsi    T    C        0      0        2 
   3  chr3_33917513     AKia    T    C        0      0        2 
   3  chr3_33917513     AOna    T    C        0      0        2 
   3  chr3_33917513     ASom    T    C        0      0        2 
   3  chr3_33917513     HCab    T    C        0      0        2 
   3  chr3_33917513     HPrz    T    C        0      0        2 
   3  chr3_33917513     ZBoe    T    C        0      0        2 
   3  chr3_33917513     ZGre    T    C        1      2        2 
   3  chr3_33917513     ZHar    T    C        0      0        2 
   3  chr3_33917513   Sample    T    C        0      0        2 
   3  chr3_33918927     AAsi    C    G        0      0        2 
   3  chr3_33918927     AKia    C    G        0      0        2 
   3  chr3_33918927     AOna    C    G        0      0        2 
   3  chr3_33918927     ASom    C    G        0      0        2 
   3  chr3_33918927     HCab    C    G        0      0        2 
   3  chr3_33918927     HPrz    C    G        0      0        2 
   3  chr3_33918927     ZBoe    C    G        0      0        2 
   3  chr3_33918927     ZGre    C    G        0      0        2 
   3  chr3_33918927     ZHar    C    G      0.5      1        2 
   3  chr3_33918927   Sample    C    G        0      0        2 
   3  chr3_33920139     AAsi    A    G        0      0        2 
   3  chr3_33920139     AKia    A    G        0      0        2 
   3  chr3_33920139     AOna    A    G        0      0        2 
   3  chr3_33920139     ASom    A    G        0      0        2 
   3  chr3_33920139     HCab    A    G        0      0        2 
   3  chr3_33920139     HPrz    A    G        0      0        2 
   3  chr3_33920139     ZBoe    A    G        0      0        2 
   3  chr3_33920139     ZGre    A    G        1      2        2 
   3  chr3_33920139     ZHar    A    G        0      0        2 
   3  chr3_33920139   Sample    A    G        0      0        2 
   3  chr3_33920351     AAsi    C    T        0      0        2 
   3  chr3_33920351     AKia    C    T        0      0        2 
   3  chr3_33920351     AOna    C    T        0      0        2 
   3  chr3_33920351     ASom    C    T        0      0        2 
   3  chr3_33920351     HCab    C    T        1      2        2 
   3  chr3_33920351     HPrz    C    T        1      2        2 
   3  chr3_33920351     ZBoe    C    T        0      0        2 
   3  chr3_33920351     ZGre    C    T        0      0        2 
   3  chr3_33920351     ZHar    C    T        0      0        2 
   3  chr3_33920351   Sample    C    T        0      0        2 
   3  chr3_33923870     AAsi    A    G        0      0        2 
   3  chr3_33923870     AKia    A    G      0.5      1        2 
   3  chr3_33923870     AOna    A    G        0      0        2 
   3  chr3_33923870     ASom    A    G        0      0        2 
   3  chr3_33923870     HCab    A    G        0      0        2 
   3  chr3_33923870     HPrz    A    G        0      0        2 
   3  chr3_33923870     ZBoe    A    G        0      0        2 
   3  chr3_33923870     ZGre    A    G        0      0        2 
   3  chr3_33923870     ZHar    A    G        0      0        2 
   3  chr3_33923870   Sample    A    G        0      0        2 
   3  chr3_33928731     AAsi    A    G        1      2        2 
   3  chr3_33928731     AKia    A    G        0      0        2 
   3  chr3_33928731     AOna    A    G        1      2        2 
   3  chr3_33928731     ASom    A    G        1      2        2 
   3  chr3_33928731     HCab    A    G        0      0        2 
   3  chr3_33928731     HPrz    A    G        0      0        2 
   3  chr3_33928731     ZBoe    A    G        0      0        2 
   3  chr3_33928731     ZGre    A    G        0      0        2 
   3  chr3_33928731     ZHar    A    G        0      0        2 
   3  chr3_33928731   Sample    A    G        1      2        2 
   3  chr3_33928818     AAsi    A    G        0      0        2 
   3  chr3_33928818     AKia    A    G        0      0        2 
   3  chr3_33928818     AOna    A    G        0      0        2 
   3  chr3_33928818     ASom    A    G        1      2        2 
   3  chr3_33928818     HCab    A    G        0      0        2 
   3  chr3_33928818     HPrz    A    G        0      0        2 
   3  chr3_33928818     ZBoe    A    G        0      0        2 
   3  chr3_33928818     ZGre    A    G        0      0        2 
   3  chr3_33928818     ZHar    A    G        0      0        2 
   3  chr3_33928818   Sample    A    G        0      0        2 
   3  chr3_33933941     AAsi    T    C        1      2        2 
   3  chr3_33933941     AKia    T    C        0      0        2 
   3  chr3_33933941     AOna    T    C        0      0        2 
   3  chr3_33933941     ASom    T    C        1      2        2 
   3  chr3_33933941     HCab    T    C        0      0        2 
   3  chr3_33933941     HPrz    T    C        0      0        2 
   3  chr3_33933941     ZBoe    T    C        0      0        2 
   3  chr3_33933941     ZGre    T    C        0      0        2 
   3  chr3_33933941     ZHar    T    C        0      0        2 
   3  chr3_33933941   Sample    T    C        1      2        2 
   3  chr3_33938472     AAsi    T    C        0      0        2 
   3  chr3_33938472     AKia    T    C        0      0        2 
   3  chr3_33938472     AOna    T    C        0      0        2 
   3  chr3_33938472     ASom    T    C        0      0        2 
   3  chr3_33938472     HCab    T    C        0      0        2 
   3  chr3_33938472     HPrz    T    C        0      0        2 
   3  chr3_33938472     ZBoe    T    C        1      2        2 
   3  chr3_33938472     ZGre    T    C        0      0        2 
   3  chr3_33938472     ZHar    T    C        0      0        2 
   3  chr3_33938472   Sample    T    C        0      0        2 
   3  chr3_33944559     AAsi    C    T        0      0        2 
   3  chr3_33944559     AKia    C    T        0      0        2 
   3  chr3_33944559     AOna    C    T        0      0        2 
   3  chr3_33944559     ASom    C    T        0      0        2 
   3  chr3_33944559     HCab    C    T        1      2        2 
   3  chr3_33944559     HPrz    C    T        1      2        2 
   3  chr3_33944559     ZBoe    C    T        0      0        2 
   3  chr3_33944559     ZGre    C    T        0      0        2 
   3  chr3_33944559     ZHar    C    T        0      0        2 
   3  chr3_33944559   Sample    C    T        0      0        2 
   3  chr3_33948101     AAsi    C    T        0      0        2 
   3  chr3_33948101     AKia    C    T        1      2        2 
   3  chr3_33948101     AOna    C    T        0      0        2 
   3  chr3_33948101     ASom    C    T        0      0        2 
   3  chr3_33948101     HCab    C    T        0      0        2 
   3  chr3_33948101     HPrz    C    T        0      0        2 
   3  chr3_33948101     ZBoe    C    T        0      0        2 
   3  chr3_33948101     ZGre    C    T        0      0        2 
   3  chr3_33948101     ZHar    C    T        0      0        2 
   3  chr3_33948101   Sample    C    T        0      0        2 
   3  chr3_33950523     AAsi    C    A        0      0        2 
   3  chr3_33950523     AKia    C    A        0      0        2 
   3  chr3_33950523     AOna    C    A        0      0        2 
   3  chr3_33950523     ASom    C    A        0      0        2 
   3  chr3_33950523     HCab    C    A        0      0        2 
   3  chr3_33950523     HPrz    C    A        0      0        2 
   3  chr3_33950523     ZBoe    C    A      0.5      1        2 
   3  chr3_33950523     ZGre    C    A        0      0        2 
   3  chr3_33950523     ZHar    C    A        0      0        2 
   3  chr3_33950523   Sample    C    A        0      0        2 
   3  chr3_33953818     AAsi    C    G        0      0        2 
   3  chr3_33953818     AKia    C    G        0      0        2 
   3  chr3_33953818     AOna    C    G        0      0        2 
   3  chr3_33953818     ASom    C    G        0      0        2 
   3  chr3_33953818     HCab    C    G        0      0        2 
   3  chr3_33953818     HPrz    C    G        0      0        2 
   3  chr3_33953818     ZBoe    C    G        0      0        2 
   3  chr3_33953818     ZGre    C    G        0      0        2 
   3  chr3_33953818     ZHar    C    G      0.5      1        2 
   3  chr3_33953818   Sample    C    G        0      0        2 
   3  chr3_33954409     AAsi    A    G        0      0        2 
   3  chr3_33954409     AKia    A    G        0      0        2 
   3  chr3_33954409     AOna    A    G        0      0        2 
   3  chr3_33954409     ASom    A    G        1      2        2 
   3  chr3_33954409     HCab    A    G        0      0        2 
   3  chr3_33954409     HPrz    A    G        0      0        2 
   3  chr3_33954409     ZBoe    A    G        0      0        2 
   3  chr3_33954409     ZGre    A    G        0      0        2 
   3  chr3_33954409     ZHar    A    G        0      0        2 
   3  chr3_33954409   Sample    A    G        0      0        2 
   3  chr3_33955514     AAsi    T    C        0      0        2 
   3  chr3_33955514     AKia    T    C        0      0        2 
   3  chr3_33955514     AOna    T    C        0      0        2 
   3  chr3_33955514     ASom    T    C        0      0        2 
   3  chr3_33955514     HCab    T    C      0.5      1        2 
   3  chr3_33955514     HPrz    T    C        0      0        2 
   3  chr3_33955514     ZBoe    T    C        0      0        2 
   3  chr3_33955514     ZGre    T    C        0      0        2 
   3  chr3_33955514     ZHar    T    C        0      0        2 
   3  chr3_33955514   Sample    T    C        0      0        2 
   3  chr3_33961697     AAsi    A    G        0      0        2 
   3  chr3_33961697     AKia    A    G        0      0        2 
   3  chr3_33961697     AOna    A    G        0      0        2 
   3  chr3_33961697     ASom    A    G        0      0        2 
   3  chr3_33961697     HCab    A    G        1      2        2 
   3  chr3_33961697     HPrz    A    G        1      2        2 
   3  chr3_33961697     ZBoe    A    G        0      0        2 
   3  chr3_33961697     ZGre    A    G        0      0        2 
   3  chr3_33961697     ZHar    A    G        0      0        2 
   3  chr3_33961697   Sample    A    G        0      0        2 
   3  chr3_33964006     AAsi    G    A        0      0        2 
   3  chr3_33964006     AKia    G    A        0      0        2 
   3  chr3_33964006     AOna    G    A        0      0        2 
   3  chr3_33964006     ASom    G    A        0      0        2 
   3  chr3_33964006     HCab    G    A        0      0        2 
   3  chr3_33964006     HPrz    G    A        0      0        2 
   3  chr3_33964006     ZBoe    G    A      0.5      1        2 
   3  chr3_33964006     ZGre    G    A        0      0        2 
   3  chr3_33964006     ZHar    G    A        0      0        2 
   3  chr3_33964006   Sample    G    A        0      0        2 
   3  chr3_33967158     AAsi    C    T        0      0        2 
   3  chr3_33967158     AKia    C    T        0      0        2 
   3  chr3_33967158     AOna    C    T        0      0        2 
   3  chr3_33967158     ASom    C    T        0      0        2 
   3  chr3_33967158     HCab    C    T        1      2        2 
   3  chr3_33967158     HPrz    C    T        1      2        2 
   3  chr3_33967158     ZBoe    C    T        0      0        2 
   3  chr3_33967158     ZGre    C    T        0      0        2 
   3  chr3_33967158     ZHar    C    T        0      0        2 
   3  chr3_33967158   Sample    C    T        0      0        2 
   3  chr3_33972441     AAsi    C    T        1      2        2 
   3  chr3_33972441     AKia    C    T        0      0        2 
   3  chr3_33972441     AOna    C    T        0      0        2 
   3  chr3_33972441     ASom    C    T        1      2        2 
   3  chr3_33972441     HCab    C    T        1      2        2 
   3  chr3_33972441     HPrz    C    T        1      2        2 
   3  chr3_33972441     ZBoe    C    T        0      0        2 
   3  chr3_33972441     ZGre    C    T        0      0        2 
   3  chr3_33972441     ZHar    C    T        0      0        2 
   3  chr3_33972441   Sample    C    T        1      2        2 
   3  chr3_33973749     AAsi    A    G        0      0        2 
   3  chr3_33973749     AKia    A    G        0      0        2 
   3  chr3_33973749     AOna    A    G        0      0        2 
   3  chr3_33973749     ASom    A    G        0      0        2 
   3  chr3_33973749     HCab    A    G        0      0        2 
   3  chr3_33973749     HPrz    A    G        0      0        2 
   3  chr3_33973749     ZBoe    A    G      0.5      1        2 
   3  chr3_33973749     ZGre    A    G        1      2        2 
   3  chr3_33973749     ZHar    A    G        0      0        2 
   3  chr3_33973749   Sample    A    G        0      0        2 
   3  chr3_33976401     AAsi    A    G        0      0        2 
   3  chr3_33976401     AKia    A    G        0      0        2 
   3  chr3_33976401     AOna    A    G        0      0        2 
   3  chr3_33976401     ASom    A    G        0      0        2 
   3  chr3_33976401     HCab    A    G        0      0        2 
   3  chr3_33976401     HPrz    A    G        0      0        2 
   3  chr3_33976401     ZBoe    A    G      0.5      1        2 
   3  chr3_33976401     ZGre    A    G        0      0        2 
   3  chr3_33976401     ZHar    A    G        0      0        2 
   3  chr3_33976401   Sample    A    G        0      0        2 
   3  chr3_33977571     AAsi    A    G        0      0        2 
   3  chr3_33977571     AKia    A    G        1      2        2 
   3  chr3_33977571     AOna    A    G        1      2        2 
   3  chr3_33977571     ASom    A    G        0      0        2 
   3  chr3_33977571     HCab    A    G        0      0        2 
   3  chr3_33977571     HPrz    A    G        0      0        2 
   3  chr3_33977571     ZBoe    A    G        0      0        2 
   3  chr3_33977571     ZGre    A    G        0      0        2 
   3  chr3_33977571     ZHar    A    G        0      0        2 
   3  chr3_33977571   Sample    A    G        0      0        2 
   3  chr3_33985144     AAsi    A    G        0      0        2 
   3  chr3_33985144     AKia    A    G        0      0        2 
   3  chr3_33985144     AOna    A    G        0      0        2 
   3  chr3_33985144     ASom    A    G        0      0        2 
   3  chr3_33985144     HCab    A    G        0      0        2 
   3  chr3_33985144     HPrz    A    G        0      0        2 
   3  chr3_33985144     ZBoe    A    G      0.5      1        2 
   3  chr3_33985144     ZGre    A    G        0      0        2 
   3  chr3_33985144     ZHar    A    G        0      0        2 
   3  chr3_33985144   Sample    A    G        0      0        2 
   3  chr3_33986180     AAsi    C    T        0      0        2 
   3  chr3_33986180     AKia    C    T        0      0        2 
   3  chr3_33986180     AOna    C    T        0      0        2 
   3  chr3_33986180     ASom    C    T        0      0        2 
   3  chr3_33986180     HCab    C    T        1      2        2 
   3  chr3_33986180     HPrz    C    T        1      2        2 
   3  chr3_33986180     ZBoe    C    T        0      0        2 
   3  chr3_33986180     ZGre    C    T        0      0        2 
   3  chr3_33986180     ZHar    C    T        0      0        2 
   3  chr3_33986180   Sample    C    T        0      0        2 
   3  chr3_33988302     AAsi    T    C        0      0        2 
   3  chr3_33988302     AKia    T    C        0      0        2 
   3  chr3_33988302     AOna    T    C        0      0        2 
   3  chr3_33988302     ASom    T    C        0      0        2 
   3  chr3_33988302     HCab    T    C      0.5      1        2 
   3  chr3_33988302     HPrz    T    C        0      0        2 
   3  chr3_33988302     ZBoe    T    C        0      0        2 
   3  chr3_33988302     ZGre    T    C        0      0        2 
   3  chr3_33988302     ZHar    T    C        0      0        2 
   3  chr3_33988302   Sample    T    C        0      0        2 
   3  chr3_33990059     AAsi    A    G        0      0        2 
   3  chr3_33990059     AKia    A    G        0      0        2 
   3  chr3_33990059     AOna    A    G        0      0        2 
   3  chr3_33990059     ASom    A    G        0      0        2 
   3  chr3_33990059     HCab    A    G        1      2        2 
   3  chr3_33990059     HPrz    A    G        1      2        2 
   3  chr3_33990059     ZBoe    A    G        0      0        2 
   3  chr3_33990059     ZGre    A    G        0      0        2 
   3  chr3_33990059     ZHar    A    G        0      0        2 
   3  chr3_33990059   Sample    A    G        0      0        2 
   3  chr3_33990575     AAsi    G    A        1      2        2 
   3  chr3_33990575     AKia    G    A        0      0        2 
   3  chr3_33990575     AOna    G    A        0      0        2 
   3  chr3_33990575     ASom    G    A        1      2        2 
   3  chr3_33990575     HCab    G    A        0      0        2 
   3  chr3_33990575     HPrz    G    A        0      0        2 
   3  chr3_33990575     ZBoe    G    A        0      0        2 
   3  chr3_33990575     ZGre    G    A        0      0        2 
   3  chr3_33990575     ZHar    G    A        0      0        2 
   3  chr3_33990575   Sample    G    A        1      2        2 
   3  chr3_33991576     AAsi    A    C        1      2        2 
   3  chr3_33991576     AKia    A    C        0      0        2 
   3  chr3_33991576     AOna    A    C        0      0        2 
   3  chr3_33991576     ASom    A    C        0      0        2 
   3  chr3_33991576     HCab    A    C        0      0        2 
   3  chr3_33991576     HPrz    A    C        0      0        2 
   3  chr3_33991576     ZBoe    A    C        0      0        2 
   3  chr3_33991576     ZGre    A    C        0      0        2 
   3  chr3_33991576     ZHar    A    C        0      0        2 
   3  chr3_33991576   Sample    A    C        1      2        2 
   3  chr3_33993450     AAsi    A    G        0      0        2 
   3  chr3_33993450     AKia    A    G      0.5      1        2 
   3  chr3_33993450     AOna    A    G        0      0        2 
   3  chr3_33993450     ASom    A    G        0      0        2 
   3  chr3_33993450     HCab    A    G        0      0        2 
   3  chr3_33993450     HPrz    A    G        0      0        2 
   3  chr3_33993450     ZBoe    A    G        0      0        2 
   3  chr3_33993450     ZGre    A    G        0      0        2 
   3  chr3_33993450     ZHar    A    G        0      0        2 
   3  chr3_33993450   Sample    A    G        0      0        2 
   3  chr3_33996012     AAsi    T    C        0      0        2 
   3  chr3_33996012     AKia    T    C        0      0        2 
   3  chr3_33996012     AOna    T    C        0      0        2 
   3  chr3_33996012     ASom    T    C        0      0        2 
   3  chr3_33996012     HCab    T    C        1      2        2 
   3  chr3_33996012     HPrz    T    C        1      2        2 
   3  chr3_33996012     ZBoe    T    C        0      0        2 
   3  chr3_33996012     ZGre    T    C        0      0        2 
   3  chr3_33996012     ZHar    T    C        0      0        2 
   3  chr3_33996012   Sample    T    C        0      0        2 
   3  chr3_33998492     AAsi    C    T        0      0        2 
   3  chr3_33998492     AKia    C    T        0      0        2 
   3  chr3_33998492     AOna    C    T        0      0        2 
   3  chr3_33998492     ASom    C    T        0      0        2 
   3  chr3_33998492     HCab    C    T        1      2        2 
   3  chr3_33998492     HPrz    C    T        1      2        2 
   3  chr3_33998492     ZBoe    C    T        0      0        2 
   3  chr3_33998492     ZGre    C    T        0      0        2 
   3  chr3_33998492     ZHar    C    T        0      0        2 
   3  chr3_33998492   Sample    C    T        0      0        2 
   3  chr3_33999807     AAsi    T    C        0      0        2 
   3  chr3_33999807     AKia    T    C        0      0        2 
   3  chr3_33999807     AOna    T    C        0      0        2 
   3  chr3_33999807     ASom    T    C        0      0        2 
   3  chr3_33999807     HCab    T    C        0      0        2 
   3  chr3_33999807     HPrz    T    C        0      0        2 
   3  chr3_33999807     ZBoe    T    C      0.5      1        2 
   3  chr3_33999807     ZGre    T    C        0      0        2 
   3  chr3_33999807     ZHar    T    C        0      0        2 
   3  chr3_33999807   Sample    T    C        0      0        2 
   3  chr3_34000418     AAsi    A    G        1      2        2 
   3  chr3_34000418     AKia    A    G        0      0        2 
   3  chr3_34000418     AOna    A    G        0      0        2 
   3  chr3_34000418     ASom    A    G        1      2        2 
   3  chr3_34000418     HCab    A    G        0      0        2 
   3  chr3_34000418     HPrz    A    G        0      0        2 
   3  chr3_34000418     ZBoe    A    G        0      0        2 
   3  chr3_34000418     ZGre    A    G        0      0        2 
   3  chr3_34000418     ZHar    A    G        0      0        2 
   3  chr3_34000418   Sample    A    G        1      2        2 
   3  chr3_34013796     AAsi    A    G        0      0        2 
   3  chr3_34013796     AKia    A    G        0      0        2 
   3  chr3_34013796     AOna    A    G        0      0        2 
   3  chr3_34013796     ASom    A    G        0      0        2 
   3  chr3_34013796     HCab    A    G        0      0        2 
   3  chr3_34013796     HPrz    A    G        0      0        2 
   3  chr3_34013796     ZBoe    A    G      0.5      1        2 
   3  chr3_34013796     ZGre    A    G        0      0        2 
   3  chr3_34013796     ZHar    A    G        0      0        2 
   3  chr3_34013796   Sample    A    G        0      0        2 
   3  chr3_34022660     AAsi    G    A        0      0        2 
   3  chr3_34022660     AKia    G    A        0      0        2 
   3  chr3_34022660     AOna    G    A        0      0        2 
   3  chr3_34022660     ASom    G    A        0      0        2 
   3  chr3_34022660     HCab    G    A        1      2        2 
   3  chr3_34022660     HPrz    G    A        1      2        2 
   3  chr3_34022660     ZBoe    G    A        0      0        2 
   3  chr3_34022660     ZGre    G    A        0      0        2 
   3  chr3_34022660     ZHar    G    A        0      0        2 
   3  chr3_34022660   Sample    G    A        0      0        2 
   3  chr3_34026295     AAsi    A    G        0      0        2 
   3  chr3_34026295     AKia    A    G        0      0        2 
   3  chr3_34026295     AOna    A    G        0      0        2 
   3  chr3_34026295     ASom    A    G        0      0        2 
   3  chr3_34026295     HCab    A    G        0      0        2 
   3  chr3_34026295     HPrz    A    G        0      0        2 
   3  chr3_34026295     ZBoe    A    G        1      2        2 
   3  chr3_34026295     ZGre    A    G        0      0        2 
   3  chr3_34026295     ZHar    A    G        0      0        2 
   3  chr3_34026295   Sample    A    G        0      0        2 
   3  chr3_34030900     AAsi    A    C        1      2        2 
   3  chr3_34030900     AKia    A    C        0      0        2 
   3  chr3_34030900     AOna    A    C        0      0        2 
   3  chr3_34030900     ASom    A    C        0      0        2 
   3  chr3_34030900     HCab    A    C        0      0        2 
   3  chr3_34030900     HPrz    A    C        0      0        2 
   3  chr3_34030900     ZBoe    A    C        0      0        2 
   3  chr3_34030900     ZGre    A    C        0      0        2 
   3  chr3_34030900     ZHar    A    C        0      0        2 
   3  chr3_34030900   Sample    A    C        1      2        2 
   3  chr3_34037583     AAsi    A    G        0      0        2 
   3  chr3_34037583     AKia    A    G        1      2        2 
   3  chr3_34037583     AOna    A    G        1      2        2 
   3  chr3_34037583     ASom    A    G        0      0        2 
   3  chr3_34037583     HCab    A    G        0      0        2 
   3  chr3_34037583     HPrz    A    G        0      0        2 
   3  chr3_34037583     ZBoe    A    G        0      0        2 
   3  chr3_34037583     ZGre    A    G        0      0        2 
   3  chr3_34037583     ZHar    A    G        0      0        2 
   3  chr3_34037583   Sample    A    G        0      0        2 
   3  chr3_34038207     AAsi    G    A        0      0        2 
   3  chr3_34038207     AKia    G    A        0      0        2 
   3  chr3_34038207     AOna    G    A        0      0        2 
   3  chr3_34038207     ASom    G    A        0      0        2 
   3  chr3_34038207     HCab    G    A        1      2        2 
   3  chr3_34038207     HPrz    G    A        1      2        2 
   3  chr3_34038207     ZBoe    G    A        0      0        2 
   3  chr3_34038207     ZGre    G    A        0      0        2 
   3  chr3_34038207     ZHar    G    A        0      0        2 
   3  chr3_34038207   Sample    G    A        0      0        2 
   3  chr3_34039174     AAsi    A    T        0      0        2 
   3  chr3_34039174     AKia    A    T        0      0        2 
   3  chr3_34039174     AOna    A    T        0      0        2 
   3  chr3_34039174     ASom    A    T        0      0        2 
   3  chr3_34039174     HCab    A    T        0      0        2 
   3  chr3_34039174     HPrz    A    T        0      0        2 
   3  chr3_34039174     ZBoe    A    T        0      0        2 
   3  chr3_34039174     ZGre    A    T        1      2        2 
   3  chr3_34039174     ZHar    A    T        0      0        2 
   3  chr3_34039174   Sample    A    T        0      0        2 
   3  chr3_34044186     AAsi    T    A        0      0        2 
   3  chr3_34044186     AKia    T    A        0      0        2 
   3  chr3_34044186     AOna    T    A        0      0        2 
   3  chr3_34044186     ASom    T    A        0      0        2 
   3  chr3_34044186     HCab    T    A        1      2        2 
   3  chr3_34044186     HPrz    T    A        1      2        2 
   3  chr3_34044186     ZBoe    T    A        0      0        2 
   3  chr3_34044186     ZGre    T    A        0      0        2 
   3  chr3_34044186     ZHar    T    A        0      0        2 
   3  chr3_34044186   Sample    T    A        0      0        2 
   3  chr3_34047506     AAsi    T    C        0      0        2 
   3  chr3_34047506     AKia    T    C        0      0        2 
   3  chr3_34047506     AOna    T    C        0      0        2 
   3  chr3_34047506     ASom    T    C        0      0        2 
   3  chr3_34047506     HCab    T    C        0      0        2 
   3  chr3_34047506     HPrz    T    C        0      0        2 
   3  chr3_34047506     ZBoe    T    C        0      0        2 
   3  chr3_34047506     ZGre    T    C        1      2        2 
   3  chr3_34047506     ZHar    T    C        0      0        2 
   3  chr3_34047506   Sample    T    C        0      0        2 
   3  chr3_34047896     AAsi    T    C        0      0        2 
   3  chr3_34047896     AKia    T    C        0      0        2 
   3  chr3_34047896     AOna    T    C        0      0        2 
   3  chr3_34047896     ASom    T    C        0      0        2 
   3  chr3_34047896     HCab    T    C        0      0        2 
   3  chr3_34047896     HPrz    T    C        0      0        2 
   3  chr3_34047896     ZBoe    T    C        0      0        2 
   3  chr3_34047896     ZGre    T    C        0      0        2 
   3  chr3_34047896     ZHar    T    C        1      2        2 
   3  chr3_34047896   Sample    T    C        0      0        2 
   3  chr3_34050131     AAsi    T    C        0      0        2 
   3  chr3_34050131     AKia    T    C        0      0        2 
   3  chr3_34050131     AOna    T    C        0      0        2 
   3  chr3_34050131     ASom    T    C        0      0        2 
   3  chr3_34050131     HCab    T    C        0      0        2 
   3  chr3_34050131     HPrz    T    C        0      0        2 
   3  chr3_34050131     ZBoe    T    C      0.5      1        2 
   3  chr3_34050131     ZGre    T    C        0      0        2 
   3  chr3_34050131     ZHar    T    C        0      0        2 
   3  chr3_34050131   Sample    T    C        0      0        2 
   3  chr3_34050291     AAsi    T    C        0      0        2 
   3  chr3_34050291     AKia    T    C        0      0        2 
   3  chr3_34050291     AOna    T    C        0      0        2 
   3  chr3_34050291     ASom    T    C        0      0        2 
   3  chr3_34050291     HCab    T    C        1      2        2 
   3  chr3_34050291     HPrz    T    C        1      2        2 
   3  chr3_34050291     ZBoe    T    C        0      0        2 
   3  chr3_34050291     ZGre    T    C        0      0        2 
   3  chr3_34050291     ZHar    T    C        0      0        2 
   3  chr3_34050291   Sample    T    C        0      0        2 
   3  chr3_34052846     AAsi    G    A        0      0        2 
   3  chr3_34052846     AKia    G    A        0      0        2 
   3  chr3_34052846     AOna    G    A        0      0        2 
   3  chr3_34052846     ASom    G    A        0      0        2 
   3  chr3_34052846     HCab    G    A        1      2        2 
   3  chr3_34052846     HPrz    G    A        1      2        2 
   3  chr3_34052846     ZBoe    G    A        0      0        2 
   3  chr3_34052846     ZGre    G    A        0      0        2 
   3  chr3_34052846     ZHar    G    A        0      0        2 
   3  chr3_34052846   Sample    G    A        0      0        2 
   3  chr3_34054808     AAsi    A    G        0      0        2 
   3  chr3_34054808     AKia    A    G        0      0        2 
   3  chr3_34054808     AOna    A    G        0      0        2 
   3  chr3_34054808     ASom    A    G        0      0        2 
   3  chr3_34054808     HCab    A    G        0      0        2 
   3  chr3_34054808     HPrz    A    G        0      0        2 
   3  chr3_34054808     ZBoe    A    G        0      0        2 
   3  chr3_34054808     ZGre    A    G      0.5      1        2 
   3  chr3_34054808     ZHar    A    G        0      0        2 
   3  chr3_34054808   Sample    A    G        0      0        2 
   3  chr3_34064358     AAsi    G    A        1      2        2 
   3  chr3_34064358     AKia    G    A        0      0        2 
   3  chr3_34064358     AOna    G    A        0      0        2 
   3  chr3_34064358     ASom    G    A        1      2        2 
   3  chr3_34064358     HCab    G    A        0      0        2 
   3  chr3_34064358     HPrz    G    A        0      0        2 
   3  chr3_34064358     ZBoe    G    A        0      0        2 
   3  chr3_34064358     ZGre    G    A        0      0        2 
   3  chr3_34064358     ZHar    G    A        0      0        2 
   3  chr3_34064358   Sample    G    A        1      2        2 
   3  chr3_34064813     AAsi    T    G        0      0        2 
   3  chr3_34064813     AKia    T    G        0      0        2 
   3  chr3_34064813     AOna    T    G        0      0        2 
   3  chr3_34064813     ASom    T    G        0      0        2 
   3  chr3_34064813     HCab    T    G      0.5      1        2 
   3  chr3_34064813     HPrz    T    G        1      2        2 
   3  chr3_34064813     ZBoe    T    G        0      0        2 
   3  chr3_34064813     ZGre    T    G        0      0        2 
   3  chr3_34064813     ZHar    T    G        0      0        2 
   3  chr3_34064813   Sample    T    G        0      0        2 
   3  chr3_34071936     AAsi    G    T        0      0        2 
   3  chr3_34071936     AKia    G    T        0      0        2 
   3  chr3_34071936     AOna    G    T        0      0        2 
   3  chr3_34071936     ASom    G    T        0      0        2 
   3  chr3_34071936     HCab    G    T        0      0        2 
   3  chr3_34071936     HPrz    G    T        0      0        2 
   3  chr3_34071936     ZBoe    G    T      0.5      1        2 
   3  chr3_34071936     ZGre    G    T        0      0        2 
   3  chr3_34071936     ZHar    G    T        0      0        2 
   3  chr3_34071936   Sample    G    T        0      0        2 
   3  chr3_34075619     AAsi    G    C        0      0        2 
   3  chr3_34075619     AKia    G    C        0      0        2 
   3  chr3_34075619     AOna    G    C        0      0        2 
   3  chr3_34075619     ASom    G    C        0      0        2 
   3  chr3_34075619     HCab    G    C        0      0        2 
   3  chr3_34075619     HPrz    G    C        0      0        2 
   3  chr3_34075619     ZBoe    G    C      0.5      1        2 
   3  chr3_34075619     ZGre    G    C        0      0        2 
   3  chr3_34075619     ZHar    G    C        0      0        2 
   3  chr3_34075619   Sample    G    C        0      0        2 
   3  chr3_34082201     AAsi    C    T        1      2        2 
   3  chr3_34082201     AKia    C    T        0      0        2 
   3  chr3_34082201     AOna    C    T        0      0        2 
   3  chr3_34082201     ASom    C    T        1      2        2 
   3  chr3_34082201     HCab    C    T        0      0        2 
   3  chr3_34082201     HPrz    C    T        0      0        2 
   3  chr3_34082201     ZBoe    C    T        0      0        2 
   3  chr3_34082201     ZGre    C    T        0      0        2 
   3  chr3_34082201     ZHar    C    T        0      0        2 
   3  chr3_34082201   Sample    C    T        1      2        2 
   3  chr3_34083291     AAsi    A    G        0      0        2 
   3  chr3_34083291     AKia    A    G        0      0        2 
   3  chr3_34083291     AOna    A    G        0      0        2 
   3  chr3_34083291     ASom    A    G        0      0        2 
   3  chr3_34083291     HCab    A    G        0      0        2 
   3  chr3_34083291     HPrz    A    G        0      0        2 
   3  chr3_34083291     ZBoe    A    G        0      0        2 
   3  chr3_34083291     ZGre    A    G        0      0        2 
   3  chr3_34083291     ZHar    A    G      0.5      1        2 
   3  chr3_34083291   Sample    A    G        1      2        2 
   3  chr3_34099117     AAsi    T    C        0      0        2 
   3  chr3_34099117     AKia    T    C        0      0        2 
   3  chr3_34099117     AOna    T    C        0      0        2 
   3  chr3_34099117     ASom    T    C        0      0        2 
   3  chr3_34099117     HCab    T    C        0      0        2 
   3  chr3_34099117     HPrz    T    C        0      0        2 
   3  chr3_34099117     ZBoe    T    C      0.5      1        2 
   3  chr3_34099117     ZGre    T    C        0      0        2 
   3  chr3_34099117     ZHar    T    C        0      0        2 
   3  chr3_34099117   Sample    T    C        0      0        2 
   3  chr3_34099523     AAsi    G    C        0      0        2 
   3  chr3_34099523     AKia    G    C        0      0        2 
   3  chr3_34099523     AOna    G    C        0      0        2 
   3  chr3_34099523     ASom    G    C        0      0        2 
   3  chr3_34099523     HCab    G    C        1      2        2 
   3  chr3_34099523     HPrz    G    C        1      2        2 
   3  chr3_34099523     ZBoe    G    C        0      0        2 
   3  chr3_34099523     ZGre    G    C        0      0        2 
   3  chr3_34099523     ZHar    G    C        0      0        2 
   3  chr3_34099523   Sample    G    C        0      0        2 
   3  chr3_34102466     AAsi    C    T        0      0        2 
   3  chr3_34102466     AKia    C    T        0      0        2 
   3  chr3_34102466     AOna    C    T        0      0        2 
   3  chr3_34102466     ASom    C    T        0      0        2 
   3  chr3_34102466     HCab    C    T        1      2        2 
   3  chr3_34102466     HPrz    C    T        1      2        2 
   3  chr3_34102466     ZBoe    C    T        0      0        2 
   3  chr3_34102466     ZGre    C    T        0      0        2 
   3  chr3_34102466     ZHar    C    T        0      0        2 
   3  chr3_34102466   Sample    C    T        0      0        2 
   3  chr3_34102571     AAsi    C    T        0      0        2 
   3  chr3_34102571     AKia    C    T        0      0        2 
   3  chr3_34102571     AOna    C    T      0.5      1        2 
   3  chr3_34102571     ASom    C    T        0      0        2 
   3  chr3_34102571     HCab    C    T        0      0        2 
   3  chr3_34102571     HPrz    C    T        0      0        2 
   3  chr3_34102571     ZBoe    C    T        0      0        2 
   3  chr3_34102571     ZGre    C    T        0      0        2 
   3  chr3_34102571     ZHar    C    T        0      0        2 
   3  chr3_34102571   Sample    C    T        0      0        2 
   3  chr3_34103401     AAsi    T    C        0      0        2 
   3  chr3_34103401     AKia    T    C        0      0        2 
   3  chr3_34103401     AOna    T    C      0.5      1        2 
   3  chr3_34103401     ASom    T    C        0      0        2 
   3  chr3_34103401     HCab    T    C        0      0        2 
   3  chr3_34103401     HPrz    T    C        0      0        2 
   3  chr3_34103401     ZBoe    T    C        0      0        2 
   3  chr3_34103401     ZGre    T    C        0      0        2 
   3  chr3_34103401     ZHar    T    C        0      0        2 
   3  chr3_34103401   Sample    T    C        0      0        2 
   3  chr3_34106154     AAsi    G    A        0      0        2 
   3  chr3_34106154     AKia    G    A        0      0        2 
   3  chr3_34106154     AOna    G    A        0      0        2 
   3  chr3_34106154     ASom    G    A        0      0        2 
   3  chr3_34106154     HCab    G    A        0      0        2 
   3  chr3_34106154     HPrz    G    A        0      0        2 
   3  chr3_34106154     ZBoe    G    A      0.5      1        2 
   3  chr3_34106154     ZGre    G    A        1      2        2 
   3  chr3_34106154     ZHar    G    A        0      0        2 
   3  chr3_34106154   Sample    G    A        0      0        2 
   3  chr3_34106210     AAsi    G    A        0      0        2 
   3  chr3_34106210     AKia    G    A        0      0        2 
   3  chr3_34106210     AOna    G    A        0      0        2 
   3  chr3_34106210     ASom    G    A        0      0        2 
   3  chr3_34106210     HCab    G    A        0      0        2 
   3  chr3_34106210     HPrz    G    A        0      0        2 
   3  chr3_34106210     ZBoe    G    A      0.5      1        2 
   3  chr3_34106210     ZGre    G    A        0      0        2 
   3  chr3_34106210     ZHar    G    A        0      0        2 
   3  chr3_34106210   Sample    G    A        0      0        2 
   3  chr3_34107559     AAsi    T    C        0      0        2 
   3  chr3_34107559     AKia    T    C        0      0        2 
   3  chr3_34107559     AOna    T    C        0      0        2 
   3  chr3_34107559     ASom    T    C        0      0        2 
   3  chr3_34107559     HCab    T    C        1      2        2 
   3  chr3_34107559     HPrz    T    C        1      2        2 
   3  chr3_34107559     ZBoe    T    C        0      0        2 
   3  chr3_34107559     ZGre    T    C        0      0        2 
   3  chr3_34107559     ZHar    T    C        0      0        2 
   3  chr3_34107559   Sample    T    C        0      0        2 
   3  chr3_34111639     AAsi    A    G        0      0        2 
   3  chr3_34111639     AKia    A    G        0      0        2 
   3  chr3_34111639     AOna    A    G        0      0        2 
   3  chr3_34111639     ASom    A    G        0      0        2 
   3  chr3_34111639     HCab    A    G        0      0        2 
   3  chr3_34111639     HPrz    A    G        0      0        2 
   3  chr3_34111639     ZBoe    A    G      0.5      1        2 
   3  chr3_34111639     ZGre    A    G        0      0        2 
   3  chr3_34111639     ZHar    A    G        0      0        2 
   3  chr3_34111639   Sample    A    G        0      0        2 
   3  chr3_34122849     AAsi    C    T        1      2        2 
   3  chr3_34122849     AKia    C    T        0      0        2 
   3  chr3_34122849     AOna    C    T        0      0        2 
   3  chr3_34122849     ASom    C    T        0      0        2 
   3  chr3_34122849     HCab    C    T        0      0        2 
   3  chr3_34122849     HPrz    C    T        0      0        2 
   3  chr3_34122849     ZBoe    C    T        0      0        2 
   3  chr3_34122849     ZGre    C    T        0      0        2 
   3  chr3_34122849     ZHar    C    T        0      0        2 
   3  chr3_34122849   Sample    C    T        0      0        2 
   3  chr3_34126613     AAsi    C    T        0      0        2 
   3  chr3_34126613     AKia    C    T        0      0        2 
   3  chr3_34126613     AOna    C    T        0      0        2 
   3  chr3_34126613     ASom    C    T        0      0        2 
   3  chr3_34126613     HCab    C    T        1      2        2 
   3  chr3_34126613     HPrz    C    T        1      2        2 
   3  chr3_34126613     ZBoe    C    T        0      0        2 
   3  chr3_34126613     ZGre    C    T        0      0        2 
   3  chr3_34126613     ZHar    C    T        0      0        2 
   3  chr3_34126613   Sample    C    T        0      0        2 
   3  chr3_34132358     AAsi    C    T        0      0        2 
   3  chr3_34132358     AKia    C    T        0      0        2 
   3  chr3_34132358     AOna    C    T        0      0        2 
   3  chr3_34132358     ASom    C    T        0      0        2 
   3  chr3_34132358     HCab    C    T        1      2        2 
   3  chr3_34132358     HPrz    C    T        1      2        2 
   3  chr3_34132358     ZBoe    C    T        0      0        2 
   3  chr3_34132358     ZGre    C    T        0      0        2 
   3  chr3_34132358     ZHar    C    T        0      0        2 
   3  chr3_34132358   Sample    C    T        0      0        2 
   3  chr3_34134923     AAsi    G    C        0      0        2 
   3  chr3_34134923     AKia    G    C        0      0        2 
   3  chr3_34134923     AOna    G    C        0      0        2 
   3  chr3_34134923     ASom    G    C        0      0        2 
   3  chr3_34134923     HCab    G    C        1      2        2 
   3  chr3_34134923     HPrz    G    C        1      2        2 
   3  chr3_34134923     ZBoe    G    C        0      0        2 
   3  chr3_34134923     ZGre    G    C        0      0        2 
   3  chr3_34134923     ZHar    G    C        0      0        2 
   3  chr3_34134923   Sample    G    C        0      0        2 
   3  chr3_34138035     AAsi    A    G        0      0        2 
   3  chr3_34138035     AKia    A    G        0      0        2 
   3  chr3_34138035     AOna    A    G        0      0        2 
   3  chr3_34138035     ASom    A    G        0      0        2 
   3  chr3_34138035     HCab    A    G        0      0        2 
   3  chr3_34138035     HPrz    A    G        0      0        2 
   3  chr3_34138035     ZBoe    A    G        0      0        2 
   3  chr3_34138035     ZGre    A    G        1      2        2 
   3  chr3_34138035     ZHar    A    G        1      2        2 
   3  chr3_34138035   Sample    A    G        0      0        2 
   3  chr3_34141226     AAsi    C    T        0      0        2 
   3  chr3_34141226     AKia    C    T        0      0        2 
   3  chr3_34141226     AOna    C    T        0      0        2 
   3  chr3_34141226     ASom    C    T        0      0        2 
   3  chr3_34141226     HCab    C    T        0      0        2 
   3  chr3_34141226     HPrz    C    T        0      0        2 
   3  chr3_34141226     ZBoe    C    T      0.5      1        2 
   3  chr3_34141226     ZGre    C    T        0      0        2 
   3  chr3_34141226     ZHar    C    T        0      0        2 
   3  chr3_34141226   Sample    C    T        0      0        2 
   3  chr3_34156899     AAsi    A    C        1      2        2 
   3  chr3_34156899     AKia    A    C        0      0        2 
   3  chr3_34156899     AOna    A    C        0      0        2 
   3  chr3_34156899     ASom    A    C        0      0        2 
   3  chr3_34156899     HCab    A    C        0      0        2 
   3  chr3_34156899     HPrz    A    C        0      0        2 
   3  chr3_34156899     ZBoe    A    C        0      0        2 
   3  chr3_34156899     ZGre    A    C        0      0        2 
   3  chr3_34156899     ZHar    A    C        0      0        2 
   3  chr3_34156899   Sample    A    C        0      0        2 
   3  chr3_34162386     AAsi    G    C        0      0        2 
   3  chr3_34162386     AKia    G    C        1      2        2 
   3  chr3_34162386     AOna    G    C      0.5      1        2 
   3  chr3_34162386     ASom    G    C        0      0        2 
   3  chr3_34162386     HCab    G    C        0      0        2 
   3  chr3_34162386     HPrz    G    C        0      0        2 
   3  chr3_34162386     ZBoe    G    C        0      0        2 
   3  chr3_34162386     ZGre    G    C        0      0        2 
   3  chr3_34162386     ZHar    G    C        0      0        2 
   3  chr3_34162386   Sample    G    C        0      0        2 
   3  chr3_34176494     AAsi    T    C        0      0        2 
   3  chr3_34176494     AKia    T    C        0      0        2 
   3  chr3_34176494     AOna    T    C        0      0        2 
   3  chr3_34176494     ASom    T    C        0      0        2 
   3  chr3_34176494     HCab    T    C        0      0        2 
   3  chr3_34176494     HPrz    T    C        0      0        2 
   3  chr3_34176494     ZBoe    T    C        0      0        2 
   3  chr3_34176494     ZGre    T    C      0.5      1        2 
   3  chr3_34176494     ZHar    T    C        0      0        2 
   3  chr3_34176494   Sample    T    C        0      0        2 
   3  chr3_34181323     AAsi    T    C        0      0        2 
   3  chr3_34181323     AKia    T    C        0      0        2 
   3  chr3_34181323     AOna    T    C        0      0        2 
   3  chr3_34181323     ASom    T    C        0      0        2 
   3  chr3_34181323     HCab    T    C        0      0        2 
   3  chr3_34181323     HPrz    T    C        0      0        2 
   3  chr3_34181323     ZBoe    T    C      0.5      1        2 
   3  chr3_34181323     ZGre    T    C        0      0        2 
   3  chr3_34181323     ZHar    T    C        0      0        2 
   3  chr3_34181323   Sample    T    C        0      0        2 
   3  chr3_34182555     AAsi    C    T        0      0        2 
   3  chr3_34182555     AKia    C    T        1      2        2 
   3  chr3_34182555     AOna    C    T        1      2        2 
   3  chr3_34182555     ASom    C    T        0      0        2 
   3  chr3_34182555     HCab    C    T        0      0        2 
   3  chr3_34182555     HPrz    C    T        0      0        2 
   3  chr3_34182555     ZBoe    C    T        0      0        2 
   3  chr3_34182555     ZGre    C    T        0      0        2 
   3  chr3_34182555     ZHar    C    T        0      0        2 
   3  chr3_34182555   Sample    C    T        0      0        2 
   3  chr3_34188585     AAsi    A    G        0      0        2 
   3  chr3_34188585     AKia    A    G        0      0        2 
   3  chr3_34188585     AOna    A    G        0      0        2 
   3  chr3_34188585     ASom    A    G        0      0        2 
   3  chr3_34188585     HCab    A    G        0      0        2 
   3  chr3_34188585     HPrz    A    G        0      0        2 
   3  chr3_34188585     ZBoe    A    G      0.5      1        2 
   3  chr3_34188585     ZGre    A    G        0      0        2 
   3  chr3_34188585     ZHar    A    G        0      0        2 
   3  chr3_34188585   Sample    A    G        0      0        2 
   3  chr3_34195543     AAsi    G    A        0      0        2 
   3  chr3_34195543     AKia    G    A        0      0        2 
   3  chr3_34195543     AOna    G    A        0      0        2 
   3  chr3_34195543     ASom    G    A        0      0        2 
   3  chr3_34195543     HCab    G    A        1      2        2 
   3  chr3_34195543     HPrz    G    A        1      2        2 
   3  chr3_34195543     ZBoe    G    A        0      0        2 
   3  chr3_34195543     ZGre    G    A        0      0        2 
   3  chr3_34195543     ZHar    G    A        0      0        2 
   3  chr3_34195543   Sample    G    A        0      0        2 
   3  chr3_34197695     AAsi    T    C        0      0        2 
   3  chr3_34197695     AKia    T    C        0      0        2 
   3  chr3_34197695     AOna    T    C        0      0        2 
   3  chr3_34197695     ASom    T    C        0      0        2 
   3  chr3_34197695     HCab    T    C        1      2        2 
   3  chr3_34197695     HPrz    T    C        1      2        2 
   3  chr3_34197695     ZBoe    T    C        0      0        2 
   3  chr3_34197695     ZGre    T    C        0      0        2 
   3  chr3_34197695     ZHar    T    C        0      0        2 
   3  chr3_34197695   Sample    T    C        0      0        2 
   3  chr3_34200595     AAsi    A    T        0      0        2 
   3  chr3_34200595     AKia    A    T        0      0        2 
   3  chr3_34200595     AOna    A    T        0      0        2 
   3  chr3_34200595     ASom    A    T        0      0        2 
   3  chr3_34200595     HCab    A    T      0.5      1        2 
   3  chr3_34200595     HPrz    A    T        0      0        2 
   3  chr3_34200595     ZBoe    A    T        0      0        2 
   3  chr3_34200595     ZGre    A    T        0      0        2 
   3  chr3_34200595     ZHar    A    T        0      0        2 
   3  chr3_34200595   Sample    A    T        0      0        2 
   3  chr3_34208545     AAsi    G    A        1      2        2 
   3  chr3_34208545     AKia    G    A        0      0        2 
   3  chr3_34208545     AOna    G    A        0      0        2 
   3  chr3_34208545     ASom    G    A        1      2        2 
   3  chr3_34208545     HCab    G    A        1      2        2 
   3  chr3_34208545     HPrz    G    A        1      2        2 
   3  chr3_34208545     ZBoe    G    A        0      0        2 
   3  chr3_34208545     ZGre    G    A        0      0        2 
   3  chr3_34208545     ZHar    G    A        0      0        2 
   3  chr3_34208545   Sample    G    A        1      2        2 
   3  chr3_34209197     AAsi    C    T        1      2        2 
   3  chr3_34209197     AKia    C    T        0      0        2 
   3  chr3_34209197     AOna    C    T        0      0        2 
   3  chr3_34209197     ASom    C    T        1      2        2 
   3  chr3_34209197     HCab    C    T        1      2        2 
   3  chr3_34209197     HPrz    C    T        1      2        2 
   3  chr3_34209197     ZBoe    C    T        0      0        2 
   3  chr3_34209197     ZGre    C    T        0      0        2 
   3  chr3_34209197     ZHar    C    T        0      0        2 
   3  chr3_34209197   Sample    C    T        1      2        2 
   3  chr3_34219983     AAsi    T    G        0      0        2 
   3  chr3_34219983     AKia    T    G        0      0        2 
   3  chr3_34219983     AOna    T    G        0      0        2 
   3  chr3_34219983     ASom    T    G        0      0        2 
   3  chr3_34219983     HCab    T    G        0      0        2 
   3  chr3_34219983     HPrz    T    G        0      0        2 
   3  chr3_34219983     ZBoe    T    G        0      0        2 
   3  chr3_34219983     ZGre    T    G        1      2        2 
   3  chr3_34219983     ZHar    T    G        0      0        2 
   3  chr3_34219983   Sample    T    G        0      0        2 
   3  chr3_34226938     AAsi    A    G        1      2        2 
   3  chr3_34226938     AKia    A    G        0      0        2 
   3  chr3_34226938     AOna    A    G        0      0        2 
   3  chr3_34226938     ASom    A    G        0      0        2 
   3  chr3_34226938     HCab    A    G        0      0        2 
   3  chr3_34226938     HPrz    A    G        0      0        2 
   3  chr3_34226938     ZBoe    A    G        0      0        2 
   3  chr3_34226938     ZGre    A    G        0      0        2 
   3  chr3_34226938     ZHar    A    G        0      0        2 
   3  chr3_34226938   Sample    A    G        1      2        2 
   3  chr3_34227727     AAsi    T    C        0      0        2 
   3  chr3_34227727     AKia    T    C        0      0        2 
   3  chr3_34227727     AOna    T    C        0      0        2 
   3  chr3_34227727     ASom    T    C        0      0        2 
   3  chr3_34227727     HCab    T    C        1      2        2 
   3  chr3_34227727     HPrz    T    C        1      2        2 
   3  chr3_34227727     ZBoe    T    C        0      0        2 
   3  chr3_34227727     ZGre    T    C        0      0        2 
   3  chr3_34227727     ZHar    T    C        0      0        2 
   3  chr3_34227727   Sample    T    C        0      0        2 
   3  chr3_34233459     AAsi    A    C        0      0        2 
   3  chr3_34233459     AKia    A    C        1      2        2 
   3  chr3_34233459     AOna    A    C        0      0        2 
   3  chr3_34233459     ASom    A    C        0      0        2 
   3  chr3_34233459     HCab    A    C        0      0        2 
   3  chr3_34233459     HPrz    A    C        0      0        2 
   3  chr3_34233459     ZBoe    A    C        0      0        2 
   3  chr3_34233459     ZGre    A    C        0      0        2 
   3  chr3_34233459     ZHar    A    C        0      0        2 
   3  chr3_34233459   Sample    A    C        0      0        2 
   3  chr3_34239952     AAsi    T    C      0.5      1        2 
   3  chr3_34239952     AKia    T    C        0      0        2 
   3  chr3_34239952     AOna    T    C        0      0        2 
   3  chr3_34239952     ASom    T    C        0      0        2 
   3  chr3_34239952     HCab    T    C        0      0        2 
   3  chr3_34239952     HPrz    T    C        0      0        2 
   3  chr3_34239952     ZBoe    T    C        0      0        2 
   3  chr3_34239952     ZGre    T    C        0      0        2 
   3  chr3_34239952     ZHar    T    C        0      0        2 
   3  chr3_34239952   Sample    T    C        0      0        2 
   3  chr3_34242139     AAsi    C    T        0      0        2 
   3  chr3_34242139     AKia    C    T        0      0        2 
   3  chr3_34242139     AOna    C    T        0      0        2 
   3  chr3_34242139     ASom    C    T        0      0        2 
   3  chr3_34242139     HCab    C    T        1      2        2 
   3  chr3_34242139     HPrz    C    T        1      2        2 
   3  chr3_34242139     ZBoe    C    T        0      0        2 
   3  chr3_34242139     ZGre    C    T        0      0        2 
   3  chr3_34242139     ZHar    C    T        0      0        2 
   3  chr3_34242139   Sample    C    T        0      0        2 
   3  chr3_34245919     AAsi    T    C        0      0        2 
   3  chr3_34245919     AKia    T    C        0      0        2 
   3  chr3_34245919     AOna    T    C        0      0        2 
   3  chr3_34245919     ASom    T    C        0      0        2 
   3  chr3_34245919     HCab    T    C        1      2        2 
   3  chr3_34245919     HPrz    T    C        1      2        2 
   3  chr3_34245919     ZBoe    T    C        0      0        2 
   3  chr3_34245919     ZGre    T    C        0      0        2 
   3  chr3_34245919     ZHar    T    C        0      0        2 
   3  chr3_34245919   Sample    T    C        0      0        2 
   3  chr3_34251991     AAsi    G    A        1      2        2 
   3  chr3_34251991     AKia    G    A        0      0        2 
   3  chr3_34251991     AOna    G    A        0      0        2 
   3  chr3_34251991     ASom    G    A        1      2        2 
   3  chr3_34251991     HCab    G    A        0      0        2 
   3  chr3_34251991     HPrz    G    A        0      0        2 
   3  chr3_34251991     ZBoe    G    A        0      0        2 
   3  chr3_34251991     ZGre    G    A        0      0        2 
   3  chr3_34251991     ZHar    G    A        0      0        2 
   3  chr3_34251991   Sample    G    A        0      0        2 
   3  chr3_34254940     AAsi    G    T        0      0        2 
   3  chr3_34254940     AKia    G    T        0      0        2 
   3  chr3_34254940     AOna    G    T        0      0        2 
   3  chr3_34254940     ASom    G    T        0      0        2 
   3  chr3_34254940     HCab    G    T        1      2        2 
   3  chr3_34254940     HPrz    G    T        1      2        2 
   3  chr3_34254940     ZBoe    G    T        0      0        2 
   3  chr3_34254940     ZGre    G    T        0      0        2 
   3  chr3_34254940     ZHar    G    T        0      0        2 
   3  chr3_34254940   Sample    G    T        0      0        2 
   3  chr3_34255344     AAsi    G    A        0      0        2 
   3  chr3_34255344     AKia    G    A        0      0        2 
   3  chr3_34255344     AOna    G    A        0      0        2 
   3  chr3_34255344     ASom    G    A        0      0        2 
   3  chr3_34255344     HCab    G    A        1      2        2 
   3  chr3_34255344     HPrz    G    A        1      2        2 
   3  chr3_34255344     ZBoe    G    A        0      0        2 
   3  chr3_34255344     ZGre    G    A        0      0        2 
   3  chr3_34255344     ZHar    G    A        0      0        2 
   3  chr3_34255344   Sample    G    A        0      0        2 
   3  chr3_34257338     AAsi    A    G        0      0        2 
   3  chr3_34257338     AKia    A    G        0      0        2 
   3  chr3_34257338     AOna    A    G        0      0        2 
   3  chr3_34257338     ASom    A    G        0      0        2 
   3  chr3_34257338     HCab    A    G        1      2        2 
   3  chr3_34257338     HPrz    A    G        1      2        2 
   3  chr3_34257338     ZBoe    A    G        0      0        2 
   3  chr3_34257338     ZGre    A    G        0      0        2 
   3  chr3_34257338     ZHar    A    G        0      0        2 
   3  chr3_34257338   Sample    A    G        0      0        2 
   3  chr3_34263222     AAsi    T    C        0      0        2 
   3  chr3_34263222     AKia    T    C        0      0        2 
   3  chr3_34263222     AOna    T    C        1      2        2 
   3  chr3_34263222     ASom    T    C        0      0        2 
   3  chr3_34263222     HCab    T    C        1      2        2 
   3  chr3_34263222     HPrz    T    C        1      2        2 
   3  chr3_34263222     ZBoe    T    C        0      0        2 
   3  chr3_34263222     ZGre    T    C        0      0        2 
   3  chr3_34263222     ZHar    T    C        0      0        2 
   3  chr3_34263222   Sample    T    C        0      0        2 
   3  chr3_34267860     AAsi    T    C        0      0        2 
   3  chr3_34267860     AKia    T    C        0      0        2 
   3  chr3_34267860     AOna    T    C        1      2        2 
   3  chr3_34267860     ASom    T    C        0      0        2 
   3  chr3_34267860     HCab    T    C        0      0        2 
   3  chr3_34267860     HPrz    T    C        0      0        2 
   3  chr3_34267860     ZBoe    T    C        0      0        2 
   3  chr3_34267860     ZGre    T    C        0      0        2 
   3  chr3_34267860     ZHar    T    C        0      0        2 
   3  chr3_34267860   Sample    T    C        0      0        2 
   3  chr3_34268358     AAsi    C    T        0      0        2 
   3  chr3_34268358     AKia    C    T        0      0        2 
   3  chr3_34268358     AOna    C    T        0      0        2 
   3  chr3_34268358     ASom    C    T        0      0        2 
   3  chr3_34268358     HCab    C    T        1      2        2 
   3  chr3_34268358     HPrz    C    T        1      2        2 
   3  chr3_34268358     ZBoe    C    T        0      0        2 
   3  chr3_34268358     ZGre    C    T        0      0        2 
   3  chr3_34268358     ZHar    C    T        0      0        2 
   3  chr3_34268358   Sample    C    T        0      0        2 
   3  chr3_34268617     AAsi    C    T        0      0        2 
   3  chr3_34268617     AKia    C    T        0      0        2 
   3  chr3_34268617     AOna    C    T        0      0        2 
   3  chr3_34268617     ASom    C    T        0      0        2 
   3  chr3_34268617     HCab    C    T        1      2        2 
   3  chr3_34268617     HPrz    C    T        1      2        2 
   3  chr3_34268617     ZBoe    C    T        0      0        2 
   3  chr3_34268617     ZGre    C    T        0      0        2 
   3  chr3_34268617     ZHar    C    T        0      0        2 
   3  chr3_34268617   Sample    C    T        0      0        2 
   3  chr3_34275129     AAsi    T    C        0      0        2 
   3  chr3_34275129     AKia    T    C        0      0        2 
   3  chr3_34275129     AOna    T    C        1      2        2 
   3  chr3_34275129     ASom    T    C        0      0        2 
   3  chr3_34275129     HCab    T    C        0      0        2 
   3  chr3_34275129     HPrz    T    C        0      0        2 
   3  chr3_34275129     ZBoe    T    C        0      0        2 
   3  chr3_34275129     ZGre    T    C        0      0        2 
   3  chr3_34275129     ZHar    T    C        0      0        2 
   3  chr3_34275129   Sample    T    C        0      0        2 
   3  chr3_34276848     AAsi    T    C        0      0        2 
   3  chr3_34276848     AKia    T    C        0      0        2 
   3  chr3_34276848     AOna    T    C        0      0        2 
   3  chr3_34276848     ASom    T    C        1      2        2 
   3  chr3_34276848     HCab    T    C        0      0        2 
   3  chr3_34276848     HPrz    T    C        0      0        2 
   3  chr3_34276848     ZBoe    T    C        0      0        2 
   3  chr3_34276848     ZGre    T    C        0      0        2 
   3  chr3_34276848     ZHar    T    C        0      0        2 
   3  chr3_34276848   Sample    T    C        0      0        2 
   3  chr3_34280679     AAsi    G    T        1      2        2 
   3  chr3_34280679     AKia    G    T        0      0        2 
   3  chr3_34280679     AOna    G    T        0      0        2 
   3  chr3_34280679     ASom    G    T        1      2        2 
   3  chr3_34280679     HCab    G    T        0      0        2 
   3  chr3_34280679     HPrz    G    T        0      0        2 
   3  chr3_34280679     ZBoe    G    T        0      0        2 
   3  chr3_34280679     ZGre    G    T        0      0        2 
   3  chr3_34280679     ZHar    G    T        0      0        2 
   3  chr3_34280679   Sample    G    T        1      2        2 
   3  chr3_34282348     AAsi    A    G        0      0        2 
   3  chr3_34282348     AKia    A    G        0      0        2 
   3  chr3_34282348     AOna    A    G        0      0        2 
   3  chr3_34282348     ASom    A    G        0      0        2 
   3  chr3_34282348     HCab    A    G        0      0        2 
   3  chr3_34282348     HPrz    A    G        0      0        2 
   3  chr3_34282348     ZBoe    A    G        0      0        2 
   3  chr3_34282348     ZGre    A    G        0      0        2 
   3  chr3_34282348     ZHar    A    G        1      2        2 
   3  chr3_34282348   Sample    A    G        0      0        2 
   3  chr3_34282744     AAsi    C    T        0      0        2 
   3  chr3_34282744     AKia    C    T        1      2        2 
   3  chr3_34282744     AOna    C    T        0      0        2 
   3  chr3_34282744     ASom    C    T        0      0        2 
   3  chr3_34282744     HCab    C    T        1      2        2 
   3  chr3_34282744     HPrz    C    T        1      2        2 
   3  chr3_34282744     ZBoe    C    T        0      0        2 
   3  chr3_34282744     ZGre    C    T        0      0        2 
   3  chr3_34282744     ZHar    C    T        0      0        2 
   3  chr3_34282744   Sample    C    T        0      0        2 
   3  chr3_34285543     AAsi    T    C        0      0        2 
   3  chr3_34285543     AKia    T    C        0      0        2 
   3  chr3_34285543     AOna    T    C        0      0        2 
   3  chr3_34285543     ASom    T    C        0      0        2 
   3  chr3_34285543     HCab    T    C        0      0        2 
   3  chr3_34285543     HPrz    T    C        0      0        2 
   3  chr3_34285543     ZBoe    T    C        0      0        2 
   3  chr3_34285543     ZGre    T    C        0      0        2 
   3  chr3_34285543     ZHar    T    C      0.5      1        2 
   3  chr3_34285543   Sample    T    C        0      0        2 
   3  chr3_34290615     AAsi    C    A        0      0        2 
   3  chr3_34290615     AKia    C    A        0      0        2 
   3  chr3_34290615     AOna    C    A        0      0        2 
   3  chr3_34290615     ASom    C    A        0      0        2 
   3  chr3_34290615     HCab    C    A        1      2        2 
   3  chr3_34290615     HPrz    C    A        1      2        2 
   3  chr3_34290615     ZBoe    C    A        0      0        2 
   3  chr3_34290615     ZGre    C    A        0      0        2 
   3  chr3_34290615     ZHar    C    A        0      0        2 
   3  chr3_34290615   Sample    C    A        0      0        2 
   3  chr3_34291364     AAsi    A    G        0      0        2 
   3  chr3_34291364     AKia    A    G        0      0        2 
   3  chr3_34291364     AOna    A    G        0      0        2 
   3  chr3_34291364     ASom    A    G        0      0        2 
   3  chr3_34291364     HCab    A    G        0      0        2 
   3  chr3_34291364     HPrz    A    G        0      0        2 
   3  chr3_34291364     ZBoe    A    G        0      0        2 
   3  chr3_34291364     ZGre    A    G        0      0        2 
   3  chr3_34291364     ZHar    A    G      0.5      1        2 
   3  chr3_34291364   Sample    A    G        0      0        2 
   3  chr3_34295753     AAsi    A    G        0      0        2 
   3  chr3_34295753     AKia    A    G        0      0        2 
   3  chr3_34295753     AOna    A    G      0.5      1        2 
   3  chr3_34295753     ASom    A    G        0      0        2 
   3  chr3_34295753     HCab    A    G        0      0        2 
   3  chr3_34295753     HPrz    A    G        0      0        2 
   3  chr3_34295753     ZBoe    A    G        0      0        2 
   3  chr3_34295753     ZGre    A    G        0      0        2 
   3  chr3_34295753     ZHar    A    G        0      0        2 
   3  chr3_34295753   Sample    A    G        0      0        2 
   3  chr3_34296774     AAsi    G    A        0      0        2 
   3  chr3_34296774     AKia    G    A        0      0        2 
   3  chr3_34296774     AOna    G    A        0      0        2 
   3  chr3_34296774     ASom    G    A        0      0        2 
   3  chr3_34296774     HCab    G    A        1      2        2 
   3  chr3_34296774     HPrz    G    A        1      2        2 
   3  chr3_34296774     ZBoe    G    A        0      0        2 
   3  chr3_34296774     ZGre    G    A        0      0        2 
   3  chr3_34296774     ZHar    G    A        0      0        2 
   3  chr3_34296774   Sample    G    A        0      0        2 
   3  chr3_34298073     AAsi    C    T        0      0        2 
   3  chr3_34298073     AKia    C    T        0      0        2 
   3  chr3_34298073     AOna    C    T      0.5      1        2 
   3  chr3_34298073     ASom    C    T        0      0        2 
   3  chr3_34298073     HCab    C    T        1      2        2 
   3  chr3_34298073     HPrz    C    T        1      2        2 
   3  chr3_34298073     ZBoe    C    T        0      0        2 
   3  chr3_34298073     ZGre    C    T        0      0        2 
   3  chr3_34298073     ZHar    C    T        0      0        2 
   3  chr3_34298073   Sample    C    T        0      0        2 
   3  chr3_34299539     AAsi    T    C      0.5      1        2 
   3  chr3_34299539     AKia    T    C        0      0        2 
   3  chr3_34299539     AOna    T    C        0      0        2 
   3  chr3_34299539     ASom    T    C        1      2        2 
   3  chr3_34299539     HCab    T    C        0      0        2 
   3  chr3_34299539     HPrz    T    C        0      0        2 
   3  chr3_34299539     ZBoe    T    C        0      0        2 
   3  chr3_34299539     ZGre    T    C        1      2        2 
   3  chr3_34299539     ZHar    T    C        0      0        2 
   3  chr3_34299539   Sample    T    C        1      2        2 
   3  chr3_34299587     AAsi    G    C      0.5      1        2 
   3  chr3_34299587     AKia    G    C        0      0        2 
   3  chr3_34299587     AOna    G    C        0      0        2 
   3  chr3_34299587     ASom    G    C        0      0        2 
   3  chr3_34299587     HCab    G    C        0      0        2 
   3  chr3_34299587     HPrz    G    C        0      0        2 
   3  chr3_34299587     ZBoe    G    C        0      0        2 
   3  chr3_34299587     ZGre    G    C        0      0        2 
   3  chr3_34299587     ZHar    G    C        0      0        2 
   3  chr3_34299587   Sample    G    C        0      0        2 
   3  chr3_34300033     AAsi    A    G        0      0        2 
   3  chr3_34300033     AKia    A    G        0      0        2 
   3  chr3_34300033     AOna    A    G        0      0        2 
   3  chr3_34300033     ASom    A    G        0      0        2 
   3  chr3_34300033     HCab    A    G        0      0        2 
   3  chr3_34300033     HPrz    A    G        0      0        2 
   3  chr3_34300033     ZBoe    A    G        0      0        2 
   3  chr3_34300033     ZGre    A    G        1      2        2 
   3  chr3_34300033     ZHar    A    G        0      0        2 
   3  chr3_34300033   Sample    A    G        0      0        2 
   3  chr3_34301946     AAsi    C    T        0      0        2 
   3  chr3_34301946     AKia    C    T        1      2        2 
   3  chr3_34301946     AOna    C    T        0      0        2 
   3  chr3_34301946     ASom    C    T        0      0        2 
   3  chr3_34301946     HCab    C    T        0      0        2 
   3  chr3_34301946     HPrz    C    T        0      0        2 
   3  chr3_34301946     ZBoe    C    T        0      0        2 
   3  chr3_34301946     ZGre    C    T        0      0        2 
   3  chr3_34301946     ZHar    C    T        0      0        2 
   3  chr3_34301946   Sample    C    T        0      0        2 
   3  chr3_34302005     AAsi    T    C        0      0        2 
   3  chr3_34302005     AKia    T    C        0      0        2 
   3  chr3_34302005     AOna    T    C        0      0        2 
   3  chr3_34302005     ASom    T    C        0      0        2 
   3  chr3_34302005     HCab    T    C        1      2        2 
   3  chr3_34302005     HPrz    T    C        1      2        2 
   3  chr3_34302005     ZBoe    T    C        0      0        2 
   3  chr3_34302005     ZGre    T    C        0      0        2 
   3  chr3_34302005     ZHar    T    C        0      0        2 
   3  chr3_34302005   Sample    T    C        0      0        2 
   3  chr3_34303645     AAsi    G    A        0      0        2 
   3  chr3_34303645     AKia    G    A        0      0        2 
   3  chr3_34303645     AOna    G    A        0      0        2 
   3  chr3_34303645     ASom    G    A        0      0        2 
   3  chr3_34303645     HCab    G    A        1      2        2 
   3  chr3_34303645     HPrz    G    A        1      2        2 
   3  chr3_34303645     ZBoe    G    A        0      0        2 
   3  chr3_34303645     ZGre    G    A        0      0        2 
   3  chr3_34303645     ZHar    G    A        0      0        2 
   3  chr3_34303645   Sample    G    A        0      0        2 
   3  chr3_34306817     AAsi    T    A        0      0        2 
   3  chr3_34306817     AKia    T    A      0.5      1        2 
   3  chr3_34306817     AOna    T    A        0      0        2 
   3  chr3_34306817     ASom    T    A        0      0        2 
   3  chr3_34306817     HCab    T    A        0      0        2 
   3  chr3_34306817     HPrz    T    A        0      0        2 
   3  chr3_34306817     ZBoe    T    A        0      0        2 
   3  chr3_34306817     ZGre    T    A        0      0        2 
   3  chr3_34306817     ZHar    T    A        0      0        2 
   3  chr3_34306817   Sample    T    A        0      0        2 
   3  chr3_34307428     AAsi    C    A        0      0        2 
   3  chr3_34307428     AKia    C    A        0      0        2 
   3  chr3_34307428     AOna    C    A        0      0        2 
   3  chr3_34307428     ASom    C    A        0      0        2 
   3  chr3_34307428     HCab    C    A        1      2        2 
   3  chr3_34307428     HPrz    C    A        1      2        2 
   3  chr3_34307428     ZBoe    C    A        0      0        2 
   3  chr3_34307428     ZGre    C    A        0      0        2 
   3  chr3_34307428     ZHar    C    A        0      0        2 
   3  chr3_34307428   Sample    C    A        0      0        2 
   3  chr3_34310481     AAsi    T    C        0      0        2 
   3  chr3_34310481     AKia    T    C        0      0        2 
   3  chr3_34310481     AOna    T    C        0      0        2 
   3  chr3_34310481     ASom    T    C        0      0        2 
   3  chr3_34310481     HCab    T    C        1      2        2 
   3  chr3_34310481     HPrz    T    C        1      2        2 
   3  chr3_34310481     ZBoe    T    C        0      0        2 
   3  chr3_34310481     ZGre    T    C        0      0        2 
   3  chr3_34310481     ZHar    T    C        0      0        2 
   3  chr3_34310481   Sample    T    C        0      0        2 
   3  chr3_34314362     AAsi    T    C        0      0        2 
   3  chr3_34314362     AKia    T    C        1      2        2 
   3  chr3_34314362     AOna    T    C        1      2        2 
   3  chr3_34314362     ASom    T    C        0      0        2 
   3  chr3_34314362     HCab    T    C        0      0        2 
   3  chr3_34314362     HPrz    T    C        0      0        2 
   3  chr3_34314362     ZBoe    T    C        0      0        2 
   3  chr3_34314362     ZGre    T    C        0      0        2 
   3  chr3_34314362     ZHar    T    C        0      0        2 
   3  chr3_34314362   Sample    T    C        0      0        2 
   3  chr3_34317599     AAsi    T    C        0      0        2 
   3  chr3_34317599     AKia    T    C        0      0        2 
   3  chr3_34317599     AOna    T    C        0      0        2 
   3  chr3_34317599     ASom    T    C        0      0        2 
   3  chr3_34317599     HCab    T    C        0      0        2 
   3  chr3_34317599     HPrz    T    C        0      0        2 
   3  chr3_34317599     ZBoe    T    C        0      0        2 
   3  chr3_34317599     ZGre    T    C        1      2        2 
   3  chr3_34317599     ZHar    T    C        0      0        2 
   3  chr3_34317599   Sample    T    C        0      0        2 
   3  chr3_34320502     AAsi    T    C        0      0        2 
   3  chr3_34320502     AKia    T    C        0      0        2 
   3  chr3_34320502     AOna    T    C        0      0        2 
   3  chr3_34320502     ASom    T    C        0      0        2 
   3  chr3_34320502     HCab    T    C        0      0        2 
   3  chr3_34320502     HPrz    T    C        0      0        2 
   3  chr3_34320502     ZBoe    T    C      0.5      1        2 
   3  chr3_34320502     ZGre    T    C        0      0        2 
   3  chr3_34320502     ZHar    T    C        0      0        2 
   3  chr3_34320502   Sample    T    C        0      0        2 
   3  chr3_34322022     AAsi    T    C        0      0        2 
   3  chr3_34322022     AKia    T    C        0      0        2 
   3  chr3_34322022     AOna    T    C      0.5      1        2 
   3  chr3_34322022     ASom    T    C        0      0        2 
   3  chr3_34322022     HCab    T    C        0      0        2 
   3  chr3_34322022     HPrz    T    C        0      0        2 
   3  chr3_34322022     ZBoe    T    C        0      0        2 
   3  chr3_34322022     ZGre    T    C        0      0        2 
   3  chr3_34322022     ZHar    T    C        0      0        2 
   3  chr3_34322022   Sample    T    C        0      0        2 
   3  chr3_34327360     AAsi    T    C        1      2        2 
   3  chr3_34327360     AKia    T    C        0      0        2 
   3  chr3_34327360     AOna    T    C        0      0        2 
   3  chr3_34327360     ASom    T    C        0      0        2 
   3  chr3_34327360     HCab    T    C        0      0        2 
   3  chr3_34327360     HPrz    T    C        0      0        2 
   3  chr3_34327360     ZBoe    T    C        0      0        2 
   3  chr3_34327360     ZGre    T    C        0      0        2 
   3  chr3_34327360     ZHar    T    C        0      0        2 
   3  chr3_34327360   Sample    T    C        0      0        2 
   3  chr3_34334215     AAsi    T    C        0      0        2 
   3  chr3_34334215     AKia    T    C      0.5      1        2 
   3  chr3_34334215     AOna    T    C        0      0        2 
   3  chr3_34334215     ASom    T    C        0      0        2 
   3  chr3_34334215     HCab    T    C        0      0        2 
   3  chr3_34334215     HPrz    T    C        0      0        2 
   3  chr3_34334215     ZBoe    T    C        0      0        2 
   3  chr3_34334215     ZGre    T    C        0      0        2 
   3  chr3_34334215     ZHar    T    C        0      0        2 
   3  chr3_34334215   Sample    T    C        1      2        2 
   3  chr3_34338071     AAsi    A    G        0      0        2 
   3  chr3_34338071     AKia    A    G        0      0        2 
   3  chr3_34338071     AOna    A    G        0      0        2 
   3  chr3_34338071     ASom    A    G        0      0        2 
   3  chr3_34338071     HCab    A    G        0      0        2 
   3  chr3_34338071     HPrz    A    G        0      0        2 
   3  chr3_34338071     ZBoe    A    G        0      0        2 
   3  chr3_34338071     ZGre    A    G        0      0        2 
   3  chr3_34338071     ZHar    A    G        1      2        2 
   3  chr3_34338071   Sample    A    G        0      0        2 
   3  chr3_34348538     AAsi    A    G        1      2        2 
   3  chr3_34348538     AKia    A    G        0      0        2 
   3  chr3_34348538     AOna    A    G        0      0        2 
   3  chr3_34348538     ASom    A    G        1      2        2 
   3  chr3_34348538     HCab    A    G        0      0        2 
   3  chr3_34348538     HPrz    A    G        0      0        2 
   3  chr3_34348538     ZBoe    A    G        0      0        2 
   3  chr3_34348538     ZGre    A    G        0      0        2 
   3  chr3_34348538     ZHar    A    G        0      0        2 
   3  chr3_34348538   Sample    A    G        1      2        2 
   3  chr3_34350301     AAsi    G    C        0      0        2 
   3  chr3_34350301     AKia    G    C        0      0        2 
   3  chr3_34350301     AOna    G    C        0      0        2 
   3  chr3_34350301     ASom    G    C        0      0        2 
   3  chr3_34350301     HCab    G    C        1      2        2 
   3  chr3_34350301     HPrz    G    C        1      2        2 
   3  chr3_34350301     ZBoe    G    C        0      0        2 
   3  chr3_34350301     ZGre    G    C        0      0        2 
   3  chr3_34350301     ZHar    G    C        0      0        2 
   3  chr3_34350301   Sample    G    C        0      0        2 
   3  chr3_34359261     AAsi    A    G        0      0        2 
   3  chr3_34359261     AKia    A    G        0      0        2 
   3  chr3_34359261     AOna    A    G        0      0        2 
   3  chr3_34359261     ASom    A    G        0      0        2 
   3  chr3_34359261     HCab    A    G        0      0        2 
   3  chr3_34359261     HPrz    A    G        0      0        2 
   3  chr3_34359261     ZBoe    A    G      0.5      1        2 
   3  chr3_34359261     ZGre    A    G        0      0        2 
   3  chr3_34359261     ZHar    A    G        0      0        2 
   3  chr3_34359261   Sample    A    G        0      0        2 
   3  chr3_34368031     AAsi    T    C        0      0        2 
   3  chr3_34368031     AKia    T    C        0      0        2 
   3  chr3_34368031     AOna    T    C        0      0        2 
   3  chr3_34368031     ASom    T    C        1      2        2 
   3  chr3_34368031     HCab    T    C        1      2        2 
   3  chr3_34368031     HPrz    T    C        1      2        2 
   3  chr3_34368031     ZBoe    T    C        0      0        2 
   3  chr3_34368031     ZGre    T    C        0      0        2 
   3  chr3_34368031     ZHar    T    C        0      0        2 
   3  chr3_34368031   Sample    T    C        0      0        2 
   3  chr3_34372270     AAsi    A    G        0      0        2 
   3  chr3_34372270     AKia    A    G        0      0        2 
   3  chr3_34372270     AOna    A    G        0      0        2 
   3  chr3_34372270     ASom    A    G        0      0        2 
   3  chr3_34372270     HCab    A    G        1      2        2 
   3  chr3_34372270     HPrz    A    G        1      2        2 
   3  chr3_34372270     ZBoe    A    G        0      0        2 
   3  chr3_34372270     ZGre    A    G        0      0        2 
   3  chr3_34372270     ZHar    A    G        0      0        2 
   3  chr3_34372270   Sample    A    G        0      0        2 
   3  chr3_34374188     AAsi    C    T        0      0        2 
   3  chr3_34374188     AKia    C    T        0      0        2 
   3  chr3_34374188     AOna    C    T        0      0        2 
   3  chr3_34374188     ASom    C    T        0      0        2 
   3  chr3_34374188     HCab    C    T        0      0        2 
   3  chr3_34374188     HPrz    C    T        0      0        2 
   3  chr3_34374188     ZBoe    C    T        1      2        2 
   3  chr3_34374188     ZGre    C    T        1      2        2 
   3  chr3_34374188     ZHar    C    T        0      0        2 
   3  chr3_34374188   Sample    C    T        0      0        2 
   3  chr3_34377253     AAsi    G    A        0      0        2 
   3  chr3_34377253     AKia    G    A        1      2        2 
   3  chr3_34377253     AOna    G    A        1      2        2 
   3  chr3_34377253     ASom    G    A        0      0        2 
   3  chr3_34377253     HCab    G    A        0      0        2 
   3  chr3_34377253     HPrz    G    A        0      0        2 
   3  chr3_34377253     ZBoe    G    A        0      0        2 
   3  chr3_34377253     ZGre    G    A        0      0        2 
   3  chr3_34377253     ZHar    G    A        0      0        2 
   3  chr3_34377253   Sample    G    A        0      0        2 
   3  chr3_34380649     AAsi    T    C        0      0        2 
   3  chr3_34380649     AKia    T    C        0      0        2 
   3  chr3_34380649     AOna    T    C        0      0        2 
   3  chr3_34380649     ASom    T    C        0      0        2 
   3  chr3_34380649     HCab    T    C        0      0        2 
   3  chr3_34380649     HPrz    T    C      0.5      1        2 
   3  chr3_34380649     ZBoe    T    C        0      0        2 
   3  chr3_34380649     ZGre    T    C        0      0        2 
   3  chr3_34380649     ZHar    T    C        0      0        2 
   3  chr3_34380649   Sample    T    C        0      0        2 
   3  chr3_34387723     AAsi    T    C        0      0        2 
   3  chr3_34387723     AKia    T    C        0      0        2 
   3  chr3_34387723     AOna    T    C        0      0        2 
   3  chr3_34387723     ASom    T    C        0      0        2 
   3  chr3_34387723     HCab    T    C        0      0        2 
   3  chr3_34387723     HPrz    T    C        0      0        2 
   3  chr3_34387723     ZBoe    T    C        0      0        2 
   3  chr3_34387723     ZGre    T    C        0      0        2 
   3  chr3_34387723     ZHar    T    C        1      2        2 
   3  chr3_34387723   Sample    T    C        0      0        2 
   3  chr3_34399797     AAsi    T    G        1      2        2 
   3  chr3_34399797     AKia    T    G        0      0        2 
   3  chr3_34399797     AOna    T    G        0      0        2 
   3  chr3_34399797     ASom    T    G        1      2        2 
   3  chr3_34399797     HCab    T    G        0      0        2 
   3  chr3_34399797     HPrz    T    G        0      0        2 
   3  chr3_34399797     ZBoe    T    G        0      0        2 
   3  chr3_34399797     ZGre    T    G        0      0        2 
   3  chr3_34399797     ZHar    T    G        0      0        2 
   3  chr3_34399797   Sample    T    G        1      2        2 
   3  chr3_34400778     AAsi    G    A        0      0        2 
   3  chr3_34400778     AKia    G    A        0      0        2 
   3  chr3_34400778     AOna    G    A        0      0        2 
   3  chr3_34400778     ASom    G    A        0      0        2 
   3  chr3_34400778     HCab    G    A        1      2        2 
   3  chr3_34400778     HPrz    G    A        1      2        2 
   3  chr3_34400778     ZBoe    G    A        0      0        2 
   3  chr3_34400778     ZGre    G    A        0      0        2 
   3  chr3_34400778     ZHar    G    A        0      0        2 
   3  chr3_34400778   Sample    G    A        0      0        2 
   3  chr3_34407019     AAsi    T    C        0      0        2 
   3  chr3_34407019     AKia    T    C      0.5      1        2 
   3  chr3_34407019     AOna    T    C      0.5      1        2 
   3  chr3_34407019     ASom    T    C        0      0        2 
   3  chr3_34407019     HCab    T    C        0      0        2 
   3  chr3_34407019     HPrz    T    C        0      0        2 
   3  chr3_34407019     ZBoe    T    C        0      0        2 
   3  chr3_34407019     ZGre    T    C        0      0        2 
   3  chr3_34407019     ZHar    T    C        0      0        2 
   3  chr3_34407019   Sample    T    C        0      0        2 
   3  chr3_34407555     AAsi    C    T        0      0        2 
   3  chr3_34407555     AKia    C    T      0.5      1        2 
   3  chr3_34407555     AOna    C    T        0      0        2 
   3  chr3_34407555     ASom    C    T        0      0        2 
   3  chr3_34407555     HCab    C    T        0      0        2 
   3  chr3_34407555     HPrz    C    T        0      0        2 
   3  chr3_34407555     ZBoe    C    T        0      0        2 
   3  chr3_34407555     ZGre    C    T        0      0        2 
   3  chr3_34407555     ZHar    C    T        0      0        2 
   3  chr3_34407555   Sample    C    T        0      0        2 
   3  chr3_34407752     AAsi    A    G        0      0        2 
   3  chr3_34407752     AKia    A    G      0.5      1        2 
   3  chr3_34407752     AOna    A    G        0      0        2 
   3  chr3_34407752     ASom    A    G        0      0        2 
   3  chr3_34407752     HCab    A    G        0      0        2 
   3  chr3_34407752     HPrz    A    G        0      0        2 
   3  chr3_34407752     ZBoe    A    G        0      0        2 
   3  chr3_34407752     ZGre    A    G        0      0        2 
   3  chr3_34407752     ZHar    A    G        0      0        2 
   3  chr3_34407752   Sample    A    G        0      0        2 
   3  chr3_34407950     AAsi    A    G        0      0        2 
   3  chr3_34407950     AKia    A    G        0      0        2 
   3  chr3_34407950     AOna    A    G        0      0        2 
   3  chr3_34407950     ASom    A    G        0      0        2 
   3  chr3_34407950     HCab    A    G        0      0        2 
   3  chr3_34407950     HPrz    A    G        0      0        2 
   3  chr3_34407950     ZBoe    A    G      0.5      1        2 
   3  chr3_34407950     ZGre    A    G        0      0        2 
   3  chr3_34407950     ZHar    A    G        0      0        2 
   3  chr3_34407950   Sample    A    G        0      0        2 
   3  chr3_34413180     AAsi    A    C        0      0        2 
   3  chr3_34413180     AKia    A    C        0      0        2 
   3  chr3_34413180     AOna    A    C        0      0        2 
   3  chr3_34413180     ASom    A    C        0      0        2 
   3  chr3_34413180     HCab    A    C        1      2        2 
   3  chr3_34413180     HPrz    A    C        1      2        2 
   3  chr3_34413180     ZBoe    A    C        0      0        2 
   3  chr3_34413180     ZGre    A    C        0      0        2 
   3  chr3_34413180     ZHar    A    C        0      0        2 
   3  chr3_34413180   Sample    A    C        0      0        2 
   3  chr3_34421415     AAsi    T    C        0      0        2 
   3  chr3_34421415     AKia    T    C        1      2        2 
   3  chr3_34421415     AOna    T    C        1      2        2 
   3  chr3_34421415     ASom    T    C        0      0        2 
   3  chr3_34421415     HCab    T    C        0      0        2 
   3  chr3_34421415     HPrz    T    C        0      0        2 
   3  chr3_34421415     ZBoe    T    C        0      0        2 
   3  chr3_34421415     ZGre    T    C        0      0        2 
   3  chr3_34421415     ZHar    T    C        0      0        2 
   3  chr3_34421415   Sample    T    C        0      0        2 
   3  chr3_34422045     AAsi    T    C        0      0        2 
   3  chr3_34422045     AKia    T    C        0      0        2 
   3  chr3_34422045     AOna    T    C        1      2        2 
   3  chr3_34422045     ASom    T    C        0      0        2 
   3  chr3_34422045     HCab    T    C        0      0        2 
   3  chr3_34422045     HPrz    T    C        0      0        2 
   3  chr3_34422045     ZBoe    T    C        0      0        2 
   3  chr3_34422045     ZGre    T    C        0      0        2 
   3  chr3_34422045     ZHar    T    C        0      0        2 
   3  chr3_34422045   Sample    T    C        0      0        2 
   3  chr3_34424895     AAsi    A    T        0      0        2 
   3  chr3_34424895     AKia    A    T        0      0        2 
   3  chr3_34424895     AOna    A    T        0      0        2 
   3  chr3_34424895     ASom    A    T        0      0        2 
   3  chr3_34424895     HCab    A    T        1      2        2 
   3  chr3_34424895     HPrz    A    T        1      2        2 
   3  chr3_34424895     ZBoe    A    T        0      0        2 
   3  chr3_34424895     ZGre    A    T        0      0        2 
   3  chr3_34424895     ZHar    A    T        0      0        2 
   3  chr3_34424895   Sample    A    T        0      0        2 
   3  chr3_34426962     AAsi    C    T        0      0        2 
   3  chr3_34426962     AKia    C    T        0      0        2 
   3  chr3_34426962     AOna    C    T        0      0        2 
   3  chr3_34426962     ASom    C    T        0      0        2 
   3  chr3_34426962     HCab    C    T        0      0        2 
   3  chr3_34426962     HPrz    C    T        0      0        2 
   3  chr3_34426962     ZBoe    C    T        0      0        2 
   3  chr3_34426962     ZGre    C    T        1      2        2 
   3  chr3_34426962     ZHar    C    T        0      0        2 
   3  chr3_34426962   Sample    C    T        0      0        2 
   3  chr3_34427874     AAsi    A    G        0      0        2 
   3  chr3_34427874     AKia    A    G        0      0        2 
   3  chr3_34427874     AOna    A    G        0      0        2 
   3  chr3_34427874     ASom    A    G        1      2        2 
   3  chr3_34427874     HCab    A    G        0      0        2 
   3  chr3_34427874     HPrz    A    G        0      0        2 
   3  chr3_34427874     ZBoe    A    G        0      0        2 
   3  chr3_34427874     ZGre    A    G        0      0        2 
   3  chr3_34427874     ZHar    A    G        0      0        2 
   3  chr3_34427874   Sample    A    G        0      0        2 
   3  chr3_34432524     AAsi    A    G        0      0        2 
   3  chr3_34432524     AKia    A    G        0      0        2 
   3  chr3_34432524     AOna    A    G        0      0        2 
   3  chr3_34432524     ASom    A    G        0      0        2 
   3  chr3_34432524     HCab    A    G        1      2        2 
   3  chr3_34432524     HPrz    A    G        1      2        2 
   3  chr3_34432524     ZBoe    A    G        0      0        2 
   3  chr3_34432524     ZGre    A    G        0      0        2 
   3  chr3_34432524     ZHar    A    G        0      0        2 
   3  chr3_34432524   Sample    A    G        0      0        2 
   3  chr3_34433159     AAsi    T    C        0      0        2 
   3  chr3_34433159     AKia    T    C        1      2        2 
   3  chr3_34433159     AOna    T    C        1      2        2 
   3  chr3_34433159     ASom    T    C        0      0        2 
   3  chr3_34433159     HCab    T    C        0      0        2 
   3  chr3_34433159     HPrz    T    C        0      0        2 
   3  chr3_34433159     ZBoe    T    C        0      0        2 
   3  chr3_34433159     ZGre    T    C        0      0        2 
   3  chr3_34433159     ZHar    T    C        0      0        2 
   3  chr3_34433159   Sample    T    C        0      0        2 
   3  chr3_34433681     AAsi    C    T        0      0        2 
   3  chr3_34433681     AKia    C    T        0      0        2 
   3  chr3_34433681     AOna    C    T        0      0        2 
   3  chr3_34433681     ASom    C    T        0      0        2 
   3  chr3_34433681     HCab    C    T        1      2        2 
   3  chr3_34433681     HPrz    C    T        1      2        2 
   3  chr3_34433681     ZBoe    C    T        0      0        2 
   3  chr3_34433681     ZGre    C    T        0      0        2 
   3  chr3_34433681     ZHar    C    T        0      0        2 
   3  chr3_34433681   Sample    C    T        0      0        2 
   3  chr3_34434395     AAsi    T    G        0      0        2 
   3  chr3_34434395     AKia    T    G        0      0        2 
   3  chr3_34434395     AOna    T    G        0      0        2 
   3  chr3_34434395     ASom    T    G        0      0        2 
   3  chr3_34434395     HCab    T    G        1      2        2 
   3  chr3_34434395     HPrz    T    G        1      2        2 
   3  chr3_34434395     ZBoe    T    G        0      0        2 
   3  chr3_34434395     ZGre    T    G        0      0        2 
   3  chr3_34434395     ZHar    T    G        0      0        2 
   3  chr3_34434395   Sample    T    G        0      0        2 
   3  chr3_34443023     AAsi    A    G      0.5      1        2 
   3  chr3_34443023     AKia    A    G        0      0        2 
   3  chr3_34443023     AOna    A    G        0      0        2 
   3  chr3_34443023     ASom    A    G        0      0        2 
   3  chr3_34443023     HCab    A    G        1      2        2 
   3  chr3_34443023     HPrz    A    G        1      2        2 
   3  chr3_34443023     ZBoe    A    G        0      0        2 
   3  chr3_34443023     ZGre    A    G        0      0        2 
   3  chr3_34443023     ZHar    A    G        0      0        2 
   3  chr3_34443023   Sample    A    G        0      0        2 
   3  chr3_34445439     AAsi    T    C        0      0        2 
   3  chr3_34445439     AKia    T    C        0      0        2 
   3  chr3_34445439     AOna    T    C        0      0        2 
   3  chr3_34445439     ASom    T    C        0      0        2 
   3  chr3_34445439     HCab    T    C        1      2        2 
   3  chr3_34445439     HPrz    T    C        1      2        2 
   3  chr3_34445439     ZBoe    T    C        0      0        2 
   3  chr3_34445439     ZGre    T    C        0      0        2 
   3  chr3_34445439     ZHar    T    C        0      0        2 
   3  chr3_34445439   Sample    T    C        0      0        2 
   3  chr3_34445667     AAsi    T    C        0      0        2 
   3  chr3_34445667     AKia    T    C        0      0        2 
   3  chr3_34445667     AOna    T    C        0      0        2 
   3  chr3_34445667     ASom    T    C        0      0        2 
   3  chr3_34445667     HCab    T    C        1      2        2 
   3  chr3_34445667     HPrz    T    C        1      2        2 
   3  chr3_34445667     ZBoe    T    C        0      0        2 
   3  chr3_34445667     ZGre    T    C        0      0        2 
   3  chr3_34445667     ZHar    T    C        0      0        2 
   3  chr3_34445667   Sample    T    C        0      0        2 
   3  chr3_34449256     AAsi    A    G        0      0        2 
   3  chr3_34449256     AKia    A    G        1      2        2 
   3  chr3_34449256     AOna    A    G        0      0        2 
   3  chr3_34449256     ASom    A    G        0      0        2 
   3  chr3_34449256     HCab    A    G        0      0        2 
   3  chr3_34449256     HPrz    A    G        0      0        2 
   3  chr3_34449256     ZBoe    A    G        0      0        2 
   3  chr3_34449256     ZGre    A    G        0      0        2 
   3  chr3_34449256     ZHar    A    G        0      0        2 
   3  chr3_34449256   Sample    A    G        0      0        2 
   3  chr3_34450219     AAsi    C    G        0      0        2 
   3  chr3_34450219     AKia    C    G        0      0        2 
   3  chr3_34450219     AOna    C    G        0      0        2 
   3  chr3_34450219     ASom    C    G        0      0        2 
   3  chr3_34450219     HCab    C    G        0      0        2 
   3  chr3_34450219     HPrz    C    G        0      0        2 
   3  chr3_34450219     ZBoe    C    G        0      0        2 
   3  chr3_34450219     ZGre    C    G        1      2        2 
   3  chr3_34450219     ZHar    C    G        0      0        2 
   3  chr3_34450219   Sample    C    G        0      0        2 
   3  chr3_34450310     AAsi    T    C        0      0        2 
   3  chr3_34450310     AKia    T    C      0.5      1        2 
   3  chr3_34450310     AOna    T    C        0      0        2 
   3  chr3_34450310     ASom    T    C        0      0        2 
   3  chr3_34450310     HCab    T    C        0      0        2 
   3  chr3_34450310     HPrz    T    C        0      0        2 
   3  chr3_34450310     ZBoe    T    C        0      0        2 
   3  chr3_34450310     ZGre    T    C        0      0        2 
   3  chr3_34450310     ZHar    T    C        0      0        2 
   3  chr3_34450310   Sample    T    C        0      0        2 
   3  chr3_34451526     AAsi    A    C        0      0        2 
   3  chr3_34451526     AKia    A    C        0      0        2 
   3  chr3_34451526     AOna    A    C        0      0        2 
   3  chr3_34451526     ASom    A    C        0      0        2 
   3  chr3_34451526     HCab    A    C        1      2        2 
   3  chr3_34451526     HPrz    A    C        1      2        2 
   3  chr3_34451526     ZBoe    A    C        0      0        2 
   3  chr3_34451526     ZGre    A    C        0      0        2 
   3  chr3_34451526     ZHar    A    C        0      0        2 
   3  chr3_34451526   Sample    A    C        0      0        2 
   3  chr3_34457655     AAsi    T    G        0      0        2 
   3  chr3_34457655     AKia    T    G        0      0        2 
   3  chr3_34457655     AOna    T    G        0      0        2 
   3  chr3_34457655     ASom    T    G        0      0        2 
   3  chr3_34457655     HCab    T    G        1      2        2 
   3  chr3_34457655     HPrz    T    G        1      2        2 
   3  chr3_34457655     ZBoe    T    G        0      0        2 
   3  chr3_34457655     ZGre    T    G        0      0        2 
   3  chr3_34457655     ZHar    T    G        0      0        2 
   3  chr3_34457655   Sample    T    G        0      0        2 
   3  chr3_34459173     AAsi    T    C        0      0        2 
   3  chr3_34459173     AKia    T    C        1      2        2 
   3  chr3_34459173     AOna    T    C        1      2        2 
   3  chr3_34459173     ASom    T    C        0      0        2 
   3  chr3_34459173     HCab    T    C        0      0        2 
   3  chr3_34459173     HPrz    T    C        0      0        2 
   3  chr3_34459173     ZBoe    T    C        0      0        2 
   3  chr3_34459173     ZGre    T    C        0      0        2 
   3  chr3_34459173     ZHar    T    C        0      0        2 
   3  chr3_34459173   Sample    T    C        0      0        2 
   3  chr3_34460855     AAsi    A    G        0      0        2 
   3  chr3_34460855     AKia    A    G        0      0        2 
   3  chr3_34460855     AOna    A    G      0.5      1        2 
   3  chr3_34460855     ASom    A    G        0      0        2 
   3  chr3_34460855     HCab    A    G        0      0        2 
   3  chr3_34460855     HPrz    A    G        0      0        2 
   3  chr3_34460855     ZBoe    A    G        0      0        2 
   3  chr3_34460855     ZGre    A    G        0      0        2 
   3  chr3_34460855     ZHar    A    G        0      0        2 
   3  chr3_34460855   Sample    A    G        0      0        2 
   3  chr3_34460891     AAsi    A    G        0      0        2 
   3  chr3_34460891     AKia    A    G        0      0        2 
   3  chr3_34460891     AOna    A    G        0      0        2 
   3  chr3_34460891     ASom    A    G        0      0        2 
   3  chr3_34460891     HCab    A    G        0      0        2 
   3  chr3_34460891     HPrz    A    G        0      0        2 
   3  chr3_34460891     ZBoe    A    G        0      0        2 
   3  chr3_34460891     ZGre    A    G        0      0        2 
   3  chr3_34460891     ZHar    A    G      0.5      1        2 
   3  chr3_34460891   Sample    A    G        0      0        2 
   3  chr3_34465360     AAsi    A    C        0      0        2 
   3  chr3_34465360     AKia    A    C        0      0        2 
   3  chr3_34465360     AOna    A    C        0      0        2 
   3  chr3_34465360     ASom    A    C        0      0        2 
   3  chr3_34465360     HCab    A    C        0      0        2 
   3  chr3_34465360     HPrz    A    C        0      0        2 
   3  chr3_34465360     ZBoe    A    C        0      0        2 
   3  chr3_34465360     ZGre    A    C        0      0        2 
   3  chr3_34465360     ZHar    A    C        1      2        2 
   3  chr3_34465360   Sample    A    C        0      0        2 
   3  chr3_34466697     AAsi    T    G        0      0        2 
   3  chr3_34466697     AKia    T    G        0      0        2 
   3  chr3_34466697     AOna    T    G        0      0        2 
   3  chr3_34466697     ASom    T    G        0      0        2 
   3  chr3_34466697     HCab    T    G        0      0        2 
   3  chr3_34466697     HPrz    T    G        0      0        2 
   3  chr3_34466697     ZBoe    T    G        0      0        2 
   3  chr3_34466697     ZGre    T    G      0.5      1        2 
   3  chr3_34466697     ZHar    T    G        0      0        2 
   3  chr3_34466697   Sample    T    G        0      0        2 
   3  chr3_34470985     AAsi    G    A        0      0        2 
   3  chr3_34470985     AKia    G    A        0      0        2 
   3  chr3_34470985     AOna    G    A        0      0        2 
   3  chr3_34470985     ASom    G    A        0      0        2 
   3  chr3_34470985     HCab    G    A        0      0        2 
   3  chr3_34470985     HPrz    G    A        0      0        2 
   3  chr3_34470985     ZBoe    G    A        1      2        2 
   3  chr3_34470985     ZGre    G    A        0      0        2 
   3  chr3_34470985     ZHar    G    A        0      0        2 
   3  chr3_34470985   Sample    G    A        0      0        2 
   3  chr3_34472224     AAsi    C    G        0      0        2 
   3  chr3_34472224     AKia    C    G        0      0        2 
   3  chr3_34472224     AOna    C    G        0      0        2 
   3  chr3_34472224     ASom    C    G        0      0        2 
   3  chr3_34472224     HCab    C    G        1      2        2 
   3  chr3_34472224     HPrz    C    G        1      2        2 
   3  chr3_34472224     ZBoe    C    G        0      0        2 
   3  chr3_34472224     ZGre    C    G        0      0        2 
   3  chr3_34472224     ZHar    C    G        0      0        2 
   3  chr3_34472224   Sample    C    G        0      0        2 
   3  chr3_34486677     AAsi    G    C      0.5      1        2 
   3  chr3_34486677     AKia    G    C        0      0        2 
   3  chr3_34486677     AOna    G    C        0      0        2 
   3  chr3_34486677     ASom    G    C        0      0        2 
   3  chr3_34486677     HCab    G    C        0      0        2 
   3  chr3_34486677     HPrz    G    C        0      0        2 
   3  chr3_34486677     ZBoe    G    C        0      0        2 
   3  chr3_34486677     ZGre    G    C        0      0        2 
   3  chr3_34486677     ZHar    G    C        0      0        2 
   3  chr3_34486677   Sample    G    C        0      0        2 
   3  chr3_34489273     AAsi    G    C        0      0        2 
   3  chr3_34489273     AKia    G    C        0      0        2 
   3  chr3_34489273     AOna    G    C        0      0        2 
   3  chr3_34489273     ASom    G    C        1      2        2 
   3  chr3_34489273     HCab    G    C        0      0        2 
   3  chr3_34489273     HPrz    G    C        0      0        2 
   3  chr3_34489273     ZBoe    G    C        0      0        2 
   3  chr3_34489273     ZGre    G    C        0      0        2 
   3  chr3_34489273     ZHar    G    C        0      0        2 
   3  chr3_34489273   Sample    G    C        0      0        2 
   3  chr3_34492995     AAsi    T    C        0      0        2 
   3  chr3_34492995     AKia    T    C        1      2        2 
   3  chr3_34492995     AOna    T    C      0.5      1        2 
   3  chr3_34492995     ASom    T    C        0      0        2 
   3  chr3_34492995     HCab    T    C        0      0        2 
   3  chr3_34492995     HPrz    T    C        0      0        2 
   3  chr3_34492995     ZBoe    T    C        0      0        2 
   3  chr3_34492995     ZGre    T    C        0      0        2 
   3  chr3_34492995     ZHar    T    C        0      0        2 
   3  chr3_34492995   Sample    T    C        0      0        2 
   3  chr3_34494855     AAsi    A    G        0      0        2 
   3  chr3_34494855     AKia    A    G        0      0        2 
   3  chr3_34494855     AOna    A    G      0.5      1        2 
   3  chr3_34494855     ASom    A    G        0      0        2 
   3  chr3_34494855     HCab    A    G        0      0        2 
   3  chr3_34494855     HPrz    A    G        0      0        2 
   3  chr3_34494855     ZBoe    A    G        0      0        2 
   3  chr3_34494855     ZGre    A    G        0      0        2 
   3  chr3_34494855     ZHar    A    G        0      0        2 
   3  chr3_34494855   Sample    A    G        0      0        2 
   3  chr3_34500899     AAsi    T    C        0      0        2 
   3  chr3_34500899     AKia    T    C        0      0        2 
   3  chr3_34500899     AOna    T    C        0      0        2 
   3  chr3_34500899     ASom    T    C        0      0        2 
   3  chr3_34500899     HCab    T    C        1      2        2 
   3  chr3_34500899     HPrz    T    C        1      2        2 
   3  chr3_34500899     ZBoe    T    C        0      0        2 
   3  chr3_34500899     ZGre    T    C        0      0        2 
   3  chr3_34500899     ZHar    T    C        0      0        2 
   3  chr3_34500899   Sample    T    C        0      0        2 
   3  chr3_34500951     AAsi    A    C        0      0        2 
   3  chr3_34500951     AKia    A    C        0      0        2 
   3  chr3_34500951     AOna    A    C        0      0        2 
   3  chr3_34500951     ASom    A    C        0      0        2 
   3  chr3_34500951     HCab    A    C        0      0        2 
   3  chr3_34500951     HPrz    A    C        0      0        2 
   3  chr3_34500951     ZBoe    A    C      0.5      1        2 
   3  chr3_34500951     ZGre    A    C        0      0        2 
   3  chr3_34500951     ZHar    A    C        0      0        2 
   3  chr3_34500951   Sample    A    C        0      0        2 
   3  chr3_34501987     AAsi    C    T        0      0        2 
   3  chr3_34501987     AKia    C    T        0      0        2 
   3  chr3_34501987     AOna    C    T        0      0        2 
   3  chr3_34501987     ASom    C    T        0      0        2 
   3  chr3_34501987     HCab    C    T        1      2        2 
   3  chr3_34501987     HPrz    C    T        1      2        2 
   3  chr3_34501987     ZBoe    C    T        0      0        2 
   3  chr3_34501987     ZGre    C    T        0      0        2 
   3  chr3_34501987     ZHar    C    T        0      0        2 
   3  chr3_34501987   Sample    C    T        0      0        2 
   3  chr3_34510942     AAsi    A    G        0      0        2 
   3  chr3_34510942     AKia    A    G        0      0        2 
   3  chr3_34510942     AOna    A    G      0.5      1        2 
   3  chr3_34510942     ASom    A    G        0      0        2 
   3  chr3_34510942     HCab    A    G        0      0        2 
   3  chr3_34510942     HPrz    A    G        0      0        2 
   3  chr3_34510942     ZBoe    A    G        0      0        2 
   3  chr3_34510942     ZGre    A    G        0      0        2 
   3  chr3_34510942     ZHar    A    G        0      0        2 
   3  chr3_34510942   Sample    A    G        0      0        2 
   3  chr3_34516348     AAsi    A    G        0      0        2 
   3  chr3_34516348     AKia    A    G        1      2        2 
   3  chr3_34516348     AOna    A    G        0      0        2 
   3  chr3_34516348     ASom    A    G        0      0        2 
   3  chr3_34516348     HCab    A    G        0      0        2 
   3  chr3_34516348     HPrz    A    G        0      0        2 
   3  chr3_34516348     ZBoe    A    G        0      0        2 
   3  chr3_34516348     ZGre    A    G        0      0        2 
   3  chr3_34516348     ZHar    A    G        0      0        2 
   3  chr3_34516348   Sample    A    G        0      0        2 
   3  chr3_34517790     AAsi    A    C        0      0        2 
   3  chr3_34517790     AKia    A    C        0      0        2 
   3  chr3_34517790     AOna    A    C        0      0        2 
   3  chr3_34517790     ASom    A    C        0      0        2 
   3  chr3_34517790     HCab    A    C        0      0        2 
   3  chr3_34517790     HPrz    A    C        0      0        2 
   3  chr3_34517790     ZBoe    A    C        0      0        2 
   3  chr3_34517790     ZGre    A    C        0      0        2 
   3  chr3_34517790     ZHar    A    C        1      2        2 
   3  chr3_34517790   Sample    A    C        0      0        2 
   3  chr3_34518647     AAsi    A    G        0      0        2 
   3  chr3_34518647     AKia    A    G        0      0        2 
   3  chr3_34518647     AOna    A    G        1      2        2 
   3  chr3_34518647     ASom    A    G        0      0        2 
   3  chr3_34518647     HCab    A    G        0      0        2 
   3  chr3_34518647     HPrz    A    G        0      0        2 
   3  chr3_34518647     ZBoe    A    G        0      0        2 
   3  chr3_34518647     ZGre    A    G        0      0        2 
   3  chr3_34518647     ZHar    A    G        0      0        2 
   3  chr3_34518647   Sample    A    G        0      0        2 
   3  chr3_34523962     AAsi    G    C        0      0        2 
   3  chr3_34523962     AKia    G    C        0      0        2 
   3  chr3_34523962     AOna    G    C        0      0        2 
   3  chr3_34523962     ASom    G    C        0      0        2 
   3  chr3_34523962     HCab    G    C        1      2        2 
   3  chr3_34523962     HPrz    G    C        1      2        2 
   3  chr3_34523962     ZBoe    G    C        0      0        2 
   3  chr3_34523962     ZGre    G    C        0      0        2 
   3  chr3_34523962     ZHar    G    C        0      0        2 
   3  chr3_34523962   Sample    G    C        0      0        2 
   3  chr3_34525132     AAsi    T    G        0      0        2 
   3  chr3_34525132     AKia    T    G        1      2        2 
   3  chr3_34525132     AOna    T    G        1      2        2 
   3  chr3_34525132     ASom    T    G        0      0        2 
   3  chr3_34525132     HCab    T    G        0      0        2 
   3  chr3_34525132     HPrz    T    G        0      0        2 
   3  chr3_34525132     ZBoe    T    G        0      0        2 
   3  chr3_34525132     ZGre    T    G        0      0        2 
   3  chr3_34525132     ZHar    T    G        0      0        2 
   3  chr3_34525132   Sample    T    G        0      0        2 
   3  chr3_34525420     AAsi    A    C        0      0        2 
   3  chr3_34525420     AKia    A    C        0      0        2 
   3  chr3_34525420     AOna    A    C        0      0        2 
   3  chr3_34525420     ASom    A    C        0      0        2 
   3  chr3_34525420     HCab    A    C        0      0        2 
   3  chr3_34525420     HPrz    A    C        0      0        2 
   3  chr3_34525420     ZBoe    A    C      0.5      1        2 
   3  chr3_34525420     ZGre    A    C        0      0        2 
   3  chr3_34525420     ZHar    A    C        0      0        2 
   3  chr3_34525420   Sample    A    C        0      0        2 
   3  chr3_34526083     AAsi    C    T        0      0        2 
   3  chr3_34526083     AKia    C    T        0      0        2 
   3  chr3_34526083     AOna    C    T        0      0        2 
   3  chr3_34526083     ASom    C    T        0      0        2 
   3  chr3_34526083     HCab    C    T        1      2        2 
   3  chr3_34526083     HPrz    C    T        1      2        2 
   3  chr3_34526083     ZBoe    C    T        0      0        2 
   3  chr3_34526083     ZGre    C    T        0      0        2 
   3  chr3_34526083     ZHar    C    T        0      0        2 
   3  chr3_34526083   Sample    C    T        0      0        2 
   3  chr3_34529633     AAsi    G    A        0      0        2 
   3  chr3_34529633     AKia    G    A        0      0        2 
   3  chr3_34529633     AOna    G    A        0      0        2 
   3  chr3_34529633     ASom    G    A        0      0        2 
   3  chr3_34529633     HCab    G    A        0      0        2 
   3  chr3_34529633     HPrz    G    A        0      0        2 
   3  chr3_34529633     ZBoe    G    A        1      2        2 
   3  chr3_34529633     ZGre    G    A        0      0        2 
   3  chr3_34529633     ZHar    G    A        1      2        2 
   3  chr3_34529633   Sample    G    A        0      0        2 
   3  chr3_34530847     AAsi    A    G        0      0        2 
   3  chr3_34530847     AKia    A    G        0      0        2 
   3  chr3_34530847     AOna    A    G        0      0        2 
   3  chr3_34530847     ASom    A    G        0      0        2 
   3  chr3_34530847     HCab    A    G        0      0        2 
   3  chr3_34530847     HPrz    A    G      0.5      1        2 
   3  chr3_34530847     ZBoe    A    G        0      0        2 
   3  chr3_34530847     ZGre    A    G        0      0        2 
   3  chr3_34530847     ZHar    A    G        0      0        2 
   3  chr3_34530847   Sample    A    G        0      0        2 
   3  chr3_34531723     AAsi    A    G        0      0        2 
   3  chr3_34531723     AKia    A    G        0      0        2 
   3  chr3_34531723     AOna    A    G        0      0        2 
   3  chr3_34531723     ASom    A    G        1      2        2 
   3  chr3_34531723     HCab    A    G        0      0        2 
   3  chr3_34531723     HPrz    A    G        0      0        2 
   3  chr3_34531723     ZBoe    A    G        0      0        2 
   3  chr3_34531723     ZGre    A    G        0      0        2 
   3  chr3_34531723     ZHar    A    G        0      0        2 
   3  chr3_34531723   Sample    A    G        0      0        2 
   3  chr3_34531996     AAsi    C    A        0      0        2 
   3  chr3_34531996     AKia    C    A        0      0        2 
   3  chr3_34531996     AOna    C    A        0      0        2 
   3  chr3_34531996     ASom    C    A        0      0        2 
   3  chr3_34531996     HCab    C    A        0      0        2 
   3  chr3_34531996     HPrz    C    A        0      0        2 
   3  chr3_34531996     ZBoe    C    A      0.5      1        2 
   3  chr3_34531996     ZGre    C    A        0      0        2 
   3  chr3_34531996     ZHar    C    A        0      0        2 
   3  chr3_34531996   Sample    C    A        0      0        2 
   3  chr3_34535808     AAsi    A    G        0      0        2 
   3  chr3_34535808     AKia    A    G        0      0        2 
   3  chr3_34535808     AOna    A    G        0      0        2 
   3  chr3_34535808     ASom    A    G        0      0        2 
   3  chr3_34535808     HCab    A    G        0      0        2 
   3  chr3_34535808     HPrz    A    G        0      0        2 
   3  chr3_34535808     ZBoe    A    G        0      0        2 
   3  chr3_34535808     ZGre    A    G        0      0        2 
   3  chr3_34535808     ZHar    A    G        1      2        2 
   3  chr3_34535808   Sample    A    G        0      0        2 
   3  chr3_34541672     AAsi    G    A        0      0        2 
   3  chr3_34541672     AKia    G    A        0      0        2 
   3  chr3_34541672     AOna    G    A        0      0        2 
   3  chr3_34541672     ASom    G    A        0      0        2 
   3  chr3_34541672     HCab    G    A        1      2        2 
   3  chr3_34541672     HPrz    G    A        1      2        2 
   3  chr3_34541672     ZBoe    G    A        0      0        2 
   3  chr3_34541672     ZGre    G    A        0      0        2 
   3  chr3_34541672     ZHar    G    A        0      0        2 
   3  chr3_34541672   Sample    G    A        0      0        2 
   3  chr3_34543000     AAsi    A    G        0      0        2 
   3  chr3_34543000     AKia    A    G        1      2        2 
   3  chr3_34543000     AOna    A    G        1      2        2 
   3  chr3_34543000     ASom    A    G        0      0        2 
   3  chr3_34543000     HCab    A    G        0      0        2 
   3  chr3_34543000     HPrz    A    G        0      0        2 
   3  chr3_34543000     ZBoe    A    G        0      0        2 
   3  chr3_34543000     ZGre    A    G        0      0        2 
   3  chr3_34543000     ZHar    A    G        0      0        2 
   3  chr3_34543000   Sample    A    G        0      0        2 
   3  chr3_34544012     AAsi    C    A        0      0        2 
   3  chr3_34544012     AKia    C    A        0      0        2 
   3  chr3_34544012     AOna    C    A        0      0        2 
   3  chr3_34544012     ASom    C    A        0      0        2 
   3  chr3_34544012     HCab    C    A        0      0        2 
   3  chr3_34544012     HPrz    C    A      0.5      1        2 
   3  chr3_34544012     ZBoe    C    A        0      0        2 
   3  chr3_34544012     ZGre    C    A        0      0        2 
   3  chr3_34544012     ZHar    C    A        0      0        2 
   3  chr3_34544012   Sample    C    A        0      0        2 
   3  chr3_34549906     AAsi    T    G        0      0        2 
   3  chr3_34549906     AKia    T    G        0      0        2 
   3  chr3_34549906     AOna    T    G        0      0        2 
   3  chr3_34549906     ASom    T    G        0      0        2 
   3  chr3_34549906     HCab    T    G        1      2        2 
   3  chr3_34549906     HPrz    T    G        1      2        2 
   3  chr3_34549906     ZBoe    T    G        0      0        2 
   3  chr3_34549906     ZGre    T    G        0      0        2 
   3  chr3_34549906     ZHar    T    G        0      0        2 
   3  chr3_34549906   Sample    T    G        0      0        2 
   3  chr3_34552569     AAsi    T    A        0      0        2 
   3  chr3_34552569     AKia    T    A        1      2        2 
   3  chr3_34552569     AOna    T    A        1      2        2 
   3  chr3_34552569     ASom    T    A        0      0        2 
   3  chr3_34552569     HCab    T    A        0      0        2 
   3  chr3_34552569     HPrz    T    A        0      0        2 
   3  chr3_34552569     ZBoe    T    A        0      0        2 
   3  chr3_34552569     ZGre    T    A        0      0        2 
   3  chr3_34552569     ZHar    T    A        0      0        2 
   3  chr3_34552569   Sample    T    A        0      0        2 
   3  chr3_34554972     AAsi    T    C        0      0        2 
   3  chr3_34554972     AKia    T    C        0      0        2 
   3  chr3_34554972     AOna    T    C        0      0        2 
   3  chr3_34554972     ASom    T    C        0      0        2 
   3  chr3_34554972     HCab    T    C        0      0        2 
   3  chr3_34554972     HPrz    T    C        0      0        2 
   3  chr3_34554972     ZBoe    T    C        0      0        2 
   3  chr3_34554972     ZGre    T    C        0      0        2 
   3  chr3_34554972     ZHar    T    C        1      2        2 
   3  chr3_34554972   Sample    T    C        0      0        2 
   3  chr3_34560900     AAsi    G    A        0      0        2 
   3  chr3_34560900     AKia    G    A        0      0        2 
   3  chr3_34560900     AOna    G    A        0      0        2 
   3  chr3_34560900     ASom    G    A        0      0        2 
   3  chr3_34560900     HCab    G    A        1      2        2 
   3  chr3_34560900     HPrz    G    A        1      2        2 
   3  chr3_34560900     ZBoe    G    A        0      0        2 
   3  chr3_34560900     ZGre    G    A        0      0        2 
   3  chr3_34560900     ZHar    G    A        0      0        2 
   3  chr3_34560900   Sample    G    A        0      0        2 
   3  chr3_34561047     AAsi    T    C        0      0        2 
   3  chr3_34561047     AKia    T    C        0      0        2 
   3  chr3_34561047     AOna    T    C        0      0        2 
   3  chr3_34561047     ASom    T    C        0      0        2 
   3  chr3_34561047     HCab    T    C        0      0        2 
   3  chr3_34561047     HPrz    T    C        0      0        2 
   3  chr3_34561047     ZBoe    T    C        0      0        2 
   3  chr3_34561047     ZGre    T    C        0      0        2 
   3  chr3_34561047     ZHar    T    C        1      2        2 
   3  chr3_34561047   Sample    T    C        0      0        2 
   3  chr3_34561243     AAsi    T    C      0.5      1        2 
   3  chr3_34561243     AKia    T    C        0      0        2 
   3  chr3_34561243     AOna    T    C        0      0        2 
   3  chr3_34561243     ASom    T    C        0      0        2 
   3  chr3_34561243     HCab    T    C        0      0        2 
   3  chr3_34561243     HPrz    T    C        0      0        2 
   3  chr3_34561243     ZBoe    T    C        1      2        2 
   3  chr3_34561243     ZGre    T    C        0      0        2 
   3  chr3_34561243     ZHar    T    C        0      0        2 
   3  chr3_34561243   Sample    T    C        0      0        2 
   3  chr3_34562170     AAsi    A    C        1      2        2 
   3  chr3_34562170     AKia    A    C        0      0        2 
   3  chr3_34562170     AOna    A    C        0      0        2 
   3  chr3_34562170     ASom    A    C        1      2        2 
   3  chr3_34562170     HCab    A    C        0      0        2 
   3  chr3_34562170     HPrz    A    C        0      0        2 
   3  chr3_34562170     ZBoe    A    C        0      0        2 
   3  chr3_34562170     ZGre    A    C        0      0        2 
   3  chr3_34562170     ZHar    A    C        0      0        2 
   3  chr3_34562170   Sample    A    C        1      2        2 
   3  chr3_34562492     AAsi    T    C        0      0        2 
   3  chr3_34562492     AKia    T    C        0      0        2 
   3  chr3_34562492     AOna    T    C      0.5      1        2 
   3  chr3_34562492     ASom    T    C        0      0        2 
   3  chr3_34562492     HCab    T    C        0      0        2 
   3  chr3_34562492     HPrz    T    C        0      0        2 
   3  chr3_34562492     ZBoe    T    C        0      0        2 
   3  chr3_34562492     ZGre    T    C        0      0        2 
   3  chr3_34562492     ZHar    T    C        0      0        2 
   3  chr3_34562492   Sample    T    C        0      0        2 
   3  chr3_34562597     AAsi    G    T        0      0        2 
   3  chr3_34562597     AKia    G    T        0      0        2 
   3  chr3_34562597     AOna    G    T        0      0        2 
   3  chr3_34562597     ASom    G    T        0      0        2 
   3  chr3_34562597     HCab    G    T        1      2        2 
   3  chr3_34562597     HPrz    G    T        1      2        2 
   3  chr3_34562597     ZBoe    G    T        0      0        2 
   3  chr3_34562597     ZGre    G    T        0      0        2 
   3  chr3_34562597     ZHar    G    T        0      0        2 
   3  chr3_34562597   Sample    G    T        0      0        2 
   3  chr3_34565731     AAsi    G    A        0      0        2 
   3  chr3_34565731     AKia    G    A        0      0        2 
   3  chr3_34565731     AOna    G    A        0      0        2 
   3  chr3_34565731     ASom    G    A        0      0        2 
   3  chr3_34565731     HCab    G    A        1      2        2 
   3  chr3_34565731     HPrz    G    A        1      2        2 
   3  chr3_34565731     ZBoe    G    A        0      0        2 
   3  chr3_34565731     ZGre    G    A        0      0        2 
   3  chr3_34565731     ZHar    G    A        0      0        2 
   3  chr3_34565731   Sample    G    A        0      0        2 
   3  chr3_34568004     AAsi    G    A        0      0        2 
   3  chr3_34568004     AKia    G    A        0      0        2 
   3  chr3_34568004     AOna    G    A        0      0        2 
   3  chr3_34568004     ASom    G    A        0      0        2 
   3  chr3_34568004     HCab    G    A        1      2        2 
   3  chr3_34568004     HPrz    G    A        1      2        2 
   3  chr3_34568004     ZBoe    G    A        0      0        2 
   3  chr3_34568004     ZGre    G    A        0      0        2 
   3  chr3_34568004     ZHar    G    A        0      0        2 
   3  chr3_34568004   Sample    G    A        0      0        2 
   3  chr3_34572249     AAsi    G    T        0      0        2 
   3  chr3_34572249     AKia    G    T        1      2        2 
   3  chr3_34572249     AOna    G    T        1      2        2 
   3  chr3_34572249     ASom    G    T        0      0        2 
   3  chr3_34572249     HCab    G    T        0      0        2 
   3  chr3_34572249     HPrz    G    T        0      0        2 
   3  chr3_34572249     ZBoe    G    T        0      0        2 
   3  chr3_34572249     ZGre    G    T        0      0        2 
   3  chr3_34572249     ZHar    G    T        0      0        2 
   3  chr3_34572249   Sample    G    T        0      0        2 
   3  chr3_34572740     AAsi    G    T        0      0        2 
   3  chr3_34572740     AKia    G    T        0      0        2 
   3  chr3_34572740     AOna    G    T        0      0        2 
   3  chr3_34572740     ASom    G    T        0      0        2 
   3  chr3_34572740     HCab    G    T        1      2        2 
   3  chr3_34572740     HPrz    G    T        1      2        2 
   3  chr3_34572740     ZBoe    G    T        0      0        2 
   3  chr3_34572740     ZGre    G    T        0      0        2 
   3  chr3_34572740     ZHar    G    T        0      0        2 
   3  chr3_34572740   Sample    G    T        0      0        2 
   3  chr3_34576406     AAsi    C    T        0      0        2 
   3  chr3_34576406     AKia    C    T        0      0        2 
   3  chr3_34576406     AOna    C    T        0      0        2 
   3  chr3_34576406     ASom    C    T        0      0        2 
   3  chr3_34576406     HCab    C    T        1      2        2 
   3  chr3_34576406     HPrz    C    T        1      2        2 
   3  chr3_34576406     ZBoe    C    T        0      0        2 
   3  chr3_34576406     ZGre    C    T        0      0        2 
   3  chr3_34576406     ZHar    C    T        0      0        2 
   3  chr3_34576406   Sample    C    T        0      0        2 
   3  chr3_34582761     AAsi    A    G        0      0        2 
   3  chr3_34582761     AKia    A    G        0      0        2 
   3  chr3_34582761     AOna    A    G        0      0        2 
   3  chr3_34582761     ASom    A    G        0      0        2 
   3  chr3_34582761     HCab    A    G        1      2        2 
   3  chr3_34582761     HPrz    A    G        1      2        2 
   3  chr3_34582761     ZBoe    A    G        0      0        2 
   3  chr3_34582761     ZGre    A    G        0      0        2 
   3  chr3_34582761     ZHar    A    G        0      0        2 
   3  chr3_34582761   Sample    A    G        0      0        2 
   3  chr3_34583187     AAsi    T    C        1      2        2 
   3  chr3_34583187     AKia    T    C        0      0        2 
   3  chr3_34583187     AOna    T    C        0      0        2 
   3  chr3_34583187     ASom    T    C        1      2        2 
   3  chr3_34583187     HCab    T    C        0      0        2 
   3  chr3_34583187     HPrz    T    C        0      0        2 
   3  chr3_34583187     ZBoe    T    C        0      0        2 
   3  chr3_34583187     ZGre    T    C        0      0        2 
   3  chr3_34583187     ZHar    T    C        0      0        2 
   3  chr3_34583187   Sample    T    C        1      2        2 
   3  chr3_34584109     AAsi    A    G        0      0        2 
   3  chr3_34584109     AKia    A    G        0      0        2 
   3  chr3_34584109     AOna    A    G        0      0        2 
   3  chr3_34584109     ASom    A    G        0      0        2 
   3  chr3_34584109     HCab    A    G        0      0        2 
   3  chr3_34584109     HPrz    A    G        0      0        2 
   3  chr3_34584109     ZBoe    A    G        0      0        2 
   3  chr3_34584109     ZGre    A    G        0      0        2 
   3  chr3_34584109     ZHar    A    G        1      2        2 
   3  chr3_34584109   Sample    A    G        0      0        2 
   3  chr3_34592372     AAsi    A    G        0      0        2 
   3  chr3_34592372     AKia    A    G        0      0        2 
   3  chr3_34592372     AOna    A    G      0.5      1        2 
   3  chr3_34592372     ASom    A    G        0      0        2 
   3  chr3_34592372     HCab    A    G        0      0        2 
   3  chr3_34592372     HPrz    A    G        0      0        2 
   3  chr3_34592372     ZBoe    A    G        0      0        2 
   3  chr3_34592372     ZGre    A    G        0      0        2 
   3  chr3_34592372     ZHar    A    G        0      0        2 
   3  chr3_34592372   Sample    A    G        0      0        2 
   3  chr3_34593951     AAsi    T    C        0      0        2 
   3  chr3_34593951     AKia    T    C        0      0        2 
   3  chr3_34593951     AOna    T    C        0      0        2 
   3  chr3_34593951     ASom    T    C        0      0        2 
   3  chr3_34593951     HCab    T    C        1      2        2 
   3  chr3_34593951     HPrz    T    C        1      2        2 
   3  chr3_34593951     ZBoe    T    C        0      0        2 
   3  chr3_34593951     ZGre    T    C        0      0        2 
   3  chr3_34593951     ZHar    T    C        0      0        2 
   3  chr3_34593951   Sample    T    C        0      0        2 
   3  chr3_34596030     AAsi    T    C        0      0        2 
   3  chr3_34596030     AKia    T    C        0      0        2 
   3  chr3_34596030     AOna    T    C        0      0        2 
   3  chr3_34596030     ASom    T    C        0      0        2 
   3  chr3_34596030     HCab    T    C        1      2        2 
   3  chr3_34596030     HPrz    T    C        1      2        2 
   3  chr3_34596030     ZBoe    T    C        0      0        2 
   3  chr3_34596030     ZGre    T    C        0      0        2 
   3  chr3_34596030     ZHar    T    C        0      0        2 
   3  chr3_34596030   Sample    T    C        0      0        2 
   3  chr3_34597194     AAsi    T    C        0      0        2 
   3  chr3_34597194     AKia    T    C        0      0        2 
   3  chr3_34597194     AOna    T    C        0      0        2 
   3  chr3_34597194     ASom    T    C        0      0        2 
   3  chr3_34597194     HCab    T    C        0      0        2 
   3  chr3_34597194     HPrz    T    C      0.5      1        2 
   3  chr3_34597194     ZBoe    T    C        0      0        2 
   3  chr3_34597194     ZGre    T    C        0      0        2 
   3  chr3_34597194     ZHar    T    C        0      0        2 
   3  chr3_34597194   Sample    T    C        0      0        2 
   3  chr3_34601150     AAsi    T    C        0      0        2 
   3  chr3_34601150     AKia    T    C        0      0        2 
   3  chr3_34601150     AOna    T    C        0      0        2 
   3  chr3_34601150     ASom    T    C        1      2        2 
   3  chr3_34601150     HCab    T    C        0      0        2 
   3  chr3_34601150     HPrz    T    C        0      0        2 
   3  chr3_34601150     ZBoe    T    C        0      0        2 
   3  chr3_34601150     ZGre    T    C        0      0        2 
   3  chr3_34601150     ZHar    T    C        0      0        2 
   3  chr3_34601150   Sample    T    C        0      0        2 
   3  chr3_34603383     AAsi    A    G        0      0        2 
   3  chr3_34603383     AKia    A    G        0      0        2 
   3  chr3_34603383     AOna    A    G        0      0        2 
   3  chr3_34603383     ASom    A    G        0      0        2 
   3  chr3_34603383     HCab    A    G        0      0        2 
   3  chr3_34603383     HPrz    A    G        0      0        2 
   3  chr3_34603383     ZBoe    A    G        1      2        2 
   3  chr3_34603383     ZGre    A    G        1      2        2 
   3  chr3_34603383     ZHar    A    G        1      2        2 
   3  chr3_34603383   Sample    A    G        0      0        2 
   3  chr3_34612315     AAsi    C    T        0      0        2 
   3  chr3_34612315     AKia    C    T        0      0        2 
   3  chr3_34612315     AOna    C    T        0      0        2 
   3  chr3_34612315     ASom    C    T        0      0        2 
   3  chr3_34612315     HCab    C    T        1      2        2 
   3  chr3_34612315     HPrz    C    T        1      2        2 
   3  chr3_34612315     ZBoe    C    T        0      0        2 
   3  chr3_34612315     ZGre    C    T        0      0        2 
   3  chr3_34612315     ZHar    C    T        0      0        2 
   3  chr3_34612315   Sample    C    T        0      0        2 
   3  chr3_34613649     AAsi    C    G        0      0        2 
   3  chr3_34613649     AKia    C    G        1      2        2 
   3  chr3_34613649     AOna    C    G        1      2        2 
   3  chr3_34613649     ASom    C    G        0      0        2 
   3  chr3_34613649     HCab    C    G        0      0        2 
   3  chr3_34613649     HPrz    C    G        0      0        2 
   3  chr3_34613649     ZBoe    C    G        0      0        2 
   3  chr3_34613649     ZGre    C    G        0      0        2 
   3  chr3_34613649     ZHar    C    G        0      0        2 
   3  chr3_34613649   Sample    C    G        0      0        2 
   3  chr3_34616018     AAsi    A    T        0      0        2 
   3  chr3_34616018     AKia    A    T        0      0        2 
   3  chr3_34616018     AOna    A    T        0      0        2 
   3  chr3_34616018     ASom    A    T        0      0        2 
   3  chr3_34616018     HCab    A    T        0      0        2 
   3  chr3_34616018     HPrz    A    T        0      0        2 
   3  chr3_34616018     ZBoe    A    T      0.5      1        2 
   3  chr3_34616018     ZGre    A    T        1      2        2 
   3  chr3_34616018     ZHar    A    T        0      0        2 
   3  chr3_34616018   Sample    A    T        0      0        2 
   3  chr3_34616739     AAsi    A    G        0      0        2 
   3  chr3_34616739     AKia    A    G        0      0        2 
   3  chr3_34616739     AOna    A    G        0      0        2 
   3  chr3_34616739     ASom    A    G        0      0        2 
   3  chr3_34616739     HCab    A    G        1      2        2 
   3  chr3_34616739     HPrz    A    G        1      2        2 
   3  chr3_34616739     ZBoe    A    G        0      0        2 
   3  chr3_34616739     ZGre    A    G        0      0        2 
   3  chr3_34616739     ZHar    A    G        0      0        2 
   3  chr3_34616739   Sample    A    G        1      2        2 
   3  chr3_34616808     AAsi    G    A        0      0        2 
   3  chr3_34616808     AKia    G    A        0      0        2 
   3  chr3_34616808     AOna    G    A        0      0        2 
   3  chr3_34616808     ASom    G    A        0      0        2 
   3  chr3_34616808     HCab    G    A        0      0        2 
   3  chr3_34616808     HPrz    G    A        0      0        2 
   3  chr3_34616808     ZBoe    G    A        0      0        2 
   3  chr3_34616808     ZGre    G    A        0      0        2 
   3  chr3_34616808     ZHar    G    A        1      2        2 
   3  chr3_34616808   Sample    G    A        0      0        2 
   3  chr3_34617439     AAsi    C    T        0      0        2 
   3  chr3_34617439     AKia    C    T        0      0        2 
   3  chr3_34617439     AOna    C    T        0      0        2 
   3  chr3_34617439     ASom    C    T        0      0        2 
   3  chr3_34617439     HCab    C    T        1      2        2 
   3  chr3_34617439     HPrz    C    T        1      2        2 
   3  chr3_34617439     ZBoe    C    T        0      0        2 
   3  chr3_34617439     ZGre    C    T        0      0        2 
   3  chr3_34617439     ZHar    C    T        0      0        2 
   3  chr3_34617439   Sample    C    T        0      0        2 
   3  chr3_34620863     AAsi    T    C        0      0        2 
   3  chr3_34620863     AKia    T    C        1      2        2 
   3  chr3_34620863     AOna    T    C      0.5      1        2 
   3  chr3_34620863     ASom    T    C        0      0        2 
   3  chr3_34620863     HCab    T    C        0      0        2 
   3  chr3_34620863     HPrz    T    C        0      0        2 
   3  chr3_34620863     ZBoe    T    C        0      0        2 
   3  chr3_34620863     ZGre    T    C        0      0        2 
   3  chr3_34620863     ZHar    T    C        0      0        2 
   3  chr3_34620863   Sample    T    C        0      0        2 
   3  chr3_34624908     AAsi    G    A        0      0        2 
   3  chr3_34624908     AKia    G    A        0      0        2 
   3  chr3_34624908     AOna    G    A        0      0        2 
   3  chr3_34624908     ASom    G    A        0      0        2 
   3  chr3_34624908     HCab    G    A        1      2        2 
   3  chr3_34624908     HPrz    G    A        1      2        2 
   3  chr3_34624908     ZBoe    G    A        0      0        2 
   3  chr3_34624908     ZGre    G    A        0      0        2 
   3  chr3_34624908     ZHar    G    A        0      0        2 
   3  chr3_34624908   Sample    G    A        0      0        2 
   3  chr3_34625276     AAsi    G    A      0.5      1        2 
   3  chr3_34625276     AKia    G    A        0      0        2 
   3  chr3_34625276     AOna    G    A        0      0        2 
   3  chr3_34625276     ASom    G    A        0      0        2 
   3  chr3_34625276     HCab    G    A        0      0        2 
   3  chr3_34625276     HPrz    G    A        0      0        2 
   3  chr3_34625276     ZBoe    G    A        0      0        2 
   3  chr3_34625276     ZGre    G    A        0      0        2 
   3  chr3_34625276     ZHar    G    A        0      0        2 
   3  chr3_34625276   Sample    G    A        0      0        2 
   3  chr3_34628876     AAsi    T    C        1      2        2 
   3  chr3_34628876     AKia    T    C        0      0        2 
   3  chr3_34628876     AOna    T    C        0      0        2 
   3  chr3_34628876     ASom    T    C        1      2        2 
   3  chr3_34628876     HCab    T    C        0      0        2 
   3  chr3_34628876     HPrz    T    C        0      0        2 
   3  chr3_34628876     ZBoe    T    C        0      0        2 
   3  chr3_34628876     ZGre    T    C        0      0        2 
   3  chr3_34628876     ZHar    T    C        0      0        2 
   3  chr3_34628876   Sample    T    C        1      2        2 
   3  chr3_34629694     AAsi    T    G        0      0        2 
   3  chr3_34629694     AKia    T    G        0      0        2 
   3  chr3_34629694     AOna    T    G        0      0        2 
   3  chr3_34629694     ASom    T    G        0      0        2 
   3  chr3_34629694     HCab    T    G        1      2        2 
   3  chr3_34629694     HPrz    T    G        1      2        2 
   3  chr3_34629694     ZBoe    T    G        0      0        2 
   3  chr3_34629694     ZGre    T    G        0      0        2 
   3  chr3_34629694     ZHar    T    G        0      0        2 
   3  chr3_34629694   Sample    T    G        0      0        2 
   3  chr3_34634773     AAsi    T    C        0      0        2 
   3  chr3_34634773     AKia    T    C        0      0        2 
   3  chr3_34634773     AOna    T    C        0      0        2 
   3  chr3_34634773     ASom    T    C        0      0        2 
   3  chr3_34634773     HCab    T    C        1      2        2 
   3  chr3_34634773     HPrz    T    C        1      2        2 
   3  chr3_34634773     ZBoe    T    C        0      0        2 
   3  chr3_34634773     ZGre    T    C        0      0        2 
   3  chr3_34634773     ZHar    T    C        0      0        2 
   3  chr3_34634773   Sample    T    C        0      0        2 
   3  chr3_34635293     AAsi    A    C        0      0        2 
   3  chr3_34635293     AKia    A    C        1      2        2 
   3  chr3_34635293     AOna    A    C        0      0        2 
   3  chr3_34635293     ASom    A    C        0      0        2 
   3  chr3_34635293     HCab    A    C        0      0        2 
   3  chr3_34635293     HPrz    A    C        0      0        2 
   3  chr3_34635293     ZBoe    A    C        0      0        2 
   3  chr3_34635293     ZGre    A    C        0      0        2 
   3  chr3_34635293     ZHar    A    C        0      0        2 
   3  chr3_34635293   Sample    A    C        0      0        2 
   3  chr3_34641097     AAsi    G    A        0      0        2 
   3  chr3_34641097     AKia    G    A        0      0        2 
   3  chr3_34641097     AOna    G    A        0      0        2 
   3  chr3_34641097     ASom    G    A        0      0        2 
   3  chr3_34641097     HCab    G    A        1      2        2 
   3  chr3_34641097     HPrz    G    A        1      2        2 
   3  chr3_34641097     ZBoe    G    A        0      0        2 
   3  chr3_34641097     ZGre    G    A        0      0        2 
   3  chr3_34641097     ZHar    G    A        0      0        2 
   3  chr3_34641097   Sample    G    A        0      0        2 
   3  chr3_34641172     AAsi    T    C      0.5      1        2 
   3  chr3_34641172     AKia    T    C        0      0        2 
   3  chr3_34641172     AOna    T    C        0      0        2 
   3  chr3_34641172     ASom    T    C        0      0        2 
   3  chr3_34641172     HCab    T    C        0      0        2 
   3  chr3_34641172     HPrz    T    C        0      0        2 
   3  chr3_34641172     ZBoe    T    C        0      0        2 
   3  chr3_34641172     ZGre    T    C        0      0        2 
   3  chr3_34641172     ZHar    T    C        0      0        2 
   3  chr3_34641172   Sample    T    C        0      0        2 
   3  chr3_34648369     AAsi    A    G        0      0        2 
   3  chr3_34648369     AKia    A    G        0      0        2 
   3  chr3_34648369     AOna    A    G        0      0        2 
   3  chr3_34648369     ASom    A    G        0      0        2 
   3  chr3_34648369     HCab    A    G        0      0        2 
   3  chr3_34648369     HPrz    A    G        0      0        2 
   3  chr3_34648369     ZBoe    A    G        0      0        2 
   3  chr3_34648369     ZGre    A    G        0      0        2 
   3  chr3_34648369     ZHar    A    G        1      2        2 
   3  chr3_34648369   Sample    A    G        0      0        2 
   3  chr3_34661673     AAsi    G    A        0      0        2 
   3  chr3_34661673     AKia    G    A        0      0        2 
   3  chr3_34661673     AOna    G    A        0      0        2 
   3  chr3_34661673     ASom    G    A        0      0        2 
   3  chr3_34661673     HCab    G    A        0      0        2 
   3  chr3_34661673     HPrz    G    A        0      0        2 
   3  chr3_34661673     ZBoe    G    A      0.5      1        2 
   3  chr3_34661673     ZGre    G    A        0      0        2 
   3  chr3_34661673     ZHar    G    A        0      0        2 
   3  chr3_34661673   Sample    G    A        0      0        2 
   3  chr3_34669030     AAsi    C    T        0      0        2 
   3  chr3_34669030     AKia    C    T        0      0        2 
   3  chr3_34669030     AOna    C    T        0      0        2 
   3  chr3_34669030     ASom    C    T        0      0        2 
   3  chr3_34669030     HCab    C    T        0      0        2 
   3  chr3_34669030     HPrz    C    T        0      0        2 
   3  chr3_34669030     ZBoe    C    T        0      0        2 
   3  chr3_34669030     ZGre    C    T        0      0        2 
   3  chr3_34669030     ZHar    C    T        1      2        2 
   3  chr3_34669030   Sample    C    T        0      0        2 
   3  chr3_34670733     AAsi    T    C        0      0        2 
   3  chr3_34670733     AKia    T    C        0      0        2 
   3  chr3_34670733     AOna    T    C        0      0        2 
   3  chr3_34670733     ASom    T    C        0      0        2 
   3  chr3_34670733     HCab    T    C        0      0        2 
   3  chr3_34670733     HPrz    T    C        0      0        2 
   3  chr3_34670733     ZBoe    T    C      0.5      1        2 
   3  chr3_34670733     ZGre    T    C        0      0        2 
   3  chr3_34670733     ZHar    T    C        0      0        2 
   3  chr3_34670733   Sample    T    C        0      0        2 
   3  chr3_34675166     AAsi    A    G        0      0        2 
   3  chr3_34675166     AKia    A    G        0      0        2 
   3  chr3_34675166     AOna    A    G        0      0        2 
   3  chr3_34675166     ASom    A    G        0      0        2 
   3  chr3_34675166     HCab    A    G        0      0        2 
   3  chr3_34675166     HPrz    A    G        0      0        2 
   3  chr3_34675166     ZBoe    A    G      0.5      1        2 
   3  chr3_34675166     ZGre    A    G        0      0        2 
   3  chr3_34675166     ZHar    A    G        0      0        2 
   3  chr3_34675166   Sample    A    G        0      0        2 
   3  chr3_34683162     AAsi    A    G        0      0        2 
   3  chr3_34683162     AKia    A    G        0      0        2 
   3  chr3_34683162     AOna    A    G        0      0        2 
   3  chr3_34683162     ASom    A    G        0      0        2 
   3  chr3_34683162     HCab    A    G        0      0        2 
   3  chr3_34683162     HPrz    A    G        0      0        2 
   3  chr3_34683162     ZBoe    A    G        0      0        2 
   3  chr3_34683162     ZGre    A    G        0      0        2 
   3  chr3_34683162     ZHar    A    G      0.5      1        2 
   3  chr3_34683162   Sample    A    G        0      0        2 
   3  chr3_34687398     AAsi    A    C        0      0        2 
   3  chr3_34687398     AKia    A    C        0      0        2 
   3  chr3_34687398     AOna    A    C        0      0        2 
   3  chr3_34687398     ASom    A    C        0      0        2 
   3  chr3_34687398     HCab    A    C        1      2        2 
   3  chr3_34687398     HPrz    A    C        1      2        2 
   3  chr3_34687398     ZBoe    A    C        0      0        2 
   3  chr3_34687398     ZGre    A    C        0      0        2 
   3  chr3_34687398     ZHar    A    C        0      0        2 
   3  chr3_34687398   Sample    A    C        0      0        2 
   3  chr3_34692121     AAsi    T    C        0      0        2 
   3  chr3_34692121     AKia    T    C        0      0        2 
   3  chr3_34692121     AOna    T    C        0      0        2 
   3  chr3_34692121     ASom    T    C        0      0        2 
   3  chr3_34692121     HCab    T    C        1      2        2 
   3  chr3_34692121     HPrz    T    C        1      2        2 
   3  chr3_34692121     ZBoe    T    C        0      0        2 
   3  chr3_34692121     ZGre    T    C        0      0        2 
   3  chr3_34692121     ZHar    T    C        0      0        2 
   3  chr3_34692121   Sample    T    C        1      2        2 
   3  chr3_34709564     AAsi    G    T        0      0        2 
   3  chr3_34709564     AKia    G    T        0      0        2 
   3  chr3_34709564     AOna    G    T        0      0        2 
   3  chr3_34709564     ASom    G    T        0      0        2 
   3  chr3_34709564     HCab    G    T        0      0        2 
   3  chr3_34709564     HPrz    G    T        0      0        2 
   3  chr3_34709564     ZBoe    G    T        0      0        2 
   3  chr3_34709564     ZGre    G    T        0      0        2 
   3  chr3_34709564     ZHar    G    T        1      2        2 
   3  chr3_34709564   Sample    G    T        0      0        2 
   3  chr3_34711368     AAsi    T    C        0      0        2 
   3  chr3_34711368     AKia    T    C        0      0        2 
   3  chr3_34711368     AOna    T    C        0      0        2 
   3  chr3_34711368     ASom    T    C        0      0        2 
   3  chr3_34711368     HCab    T    C        0      0        2 
   3  chr3_34711368     HPrz    T    C        0      0        2 
   3  chr3_34711368     ZBoe    T    C        0      0        2 
   3  chr3_34711368     ZGre    T    C        1      2        2 
   3  chr3_34711368     ZHar    T    C        1      2        2 
   3  chr3_34711368   Sample    T    C        0      0        2 
   3  chr3_34714508     AAsi    A    G        0      0        2 
   3  chr3_34714508     AKia    A    G        0      0        2 
   3  chr3_34714508     AOna    A    G        0      0        2 
   3  chr3_34714508     ASom    A    G        1      2        2 
   3  chr3_34714508     HCab    A    G        0      0        2 
   3  chr3_34714508     HPrz    A    G        0      0        2 
   3  chr3_34714508     ZBoe    A    G        0      0        2 
   3  chr3_34714508     ZGre    A    G        0      0        2 
   3  chr3_34714508     ZHar    A    G      0.5      1        2 
   3  chr3_34714508   Sample    A    G        0      0        2 
   3  chr3_34715912     AAsi    C    T        0      0        2 
   3  chr3_34715912     AKia    C    T        1      2        2 
   3  chr3_34715912     AOna    C    T        1      2        2 
   3  chr3_34715912     ASom    C    T        0      0        2 
   3  chr3_34715912     HCab    C    T        0      0        2 
   3  chr3_34715912     HPrz    C    T        0      0        2 
   3  chr3_34715912     ZBoe    C    T        0      0        2 
   3  chr3_34715912     ZGre    C    T        0      0        2 
   3  chr3_34715912     ZHar    C    T        0      0        2 
   3  chr3_34715912   Sample    C    T        0      0        2 
   3  chr3_34717541     AAsi    A    G        0      0        2 
   3  chr3_34717541     AKia    A    G        0      0        2 
   3  chr3_34717541     AOna    A    G        0      0        2 
   3  chr3_34717541     ASom    A    G        0      0        2 
   3  chr3_34717541     HCab    A    G        0      0        2 
   3  chr3_34717541     HPrz    A    G        0      0        2 
   3  chr3_34717541     ZBoe    A    G        1      2        2 
   3  chr3_34717541     ZGre    A    G        0      0        2 
   3  chr3_34717541     ZHar    A    G        0      0        2 
   3  chr3_34717541   Sample    A    G        0      0        2 
   3  chr3_34731341     AAsi    C    G        0      0        2 
   3  chr3_34731341     AKia    C    G        0      0        2 
   3  chr3_34731341     AOna    C    G        0      0        2 
   3  chr3_34731341     ASom    C    G        1      2        2 
   3  chr3_34731341     HCab    C    G        0      0        2 
   3  chr3_34731341     HPrz    C    G        0      0        2 
   3  chr3_34731341     ZBoe    C    G        0      0        2 
   3  chr3_34731341     ZGre    C    G        0      0        2 
   3  chr3_34731341     ZHar    C    G        0      0        2 
   3  chr3_34731341   Sample    C    G        0      0        2 
   3  chr3_34732392     AAsi    A    C      0.5      1        2 
   3  chr3_34732392     AKia    A    C        0      0        2 
   3  chr3_34732392     AOna    A    C        0      0        2 
   3  chr3_34732392     ASom    A    C        0      0        2 
   3  chr3_34732392     HCab    A    C        0      0        2 
   3  chr3_34732392     HPrz    A    C        0      0        2 
   3  chr3_34732392     ZBoe    A    C        0      0        2 
   3  chr3_34732392     ZGre    A    C        0      0        2 
   3  chr3_34732392     ZHar    A    C        0      0        2 
   3  chr3_34732392   Sample    A    C        0      0        2 
   3  chr3_34734633     AAsi    A    C        0      0        2 
   3  chr3_34734633     AKia    A    C        0      0        2 
   3  chr3_34734633     AOna    A    C        0      0        2 
   3  chr3_34734633     ASom    A    C        0      0        2 
   3  chr3_34734633     HCab    A    C        0      0        2 
   3  chr3_34734633     HPrz    A    C        0      0        2 
   3  chr3_34734633     ZBoe    A    C        0      0        2 
   3  chr3_34734633     ZGre    A    C        0      0        2 
   3  chr3_34734633     ZHar    A    C      0.5      1        2 
   3  chr3_34734633   Sample    A    C        0      0        2 
   3  chr3_34737119     AAsi    T    C        0      0        2 
   3  chr3_34737119     AKia    T    C        0      0        2 
   3  chr3_34737119     AOna    T    C        0      0        2 
   3  chr3_34737119     ASom    T    C        0      0        2 
   3  chr3_34737119     HCab    T    C        0      0        2 
   3  chr3_34737119     HPrz    T    C        0      0        2 
   3  chr3_34737119     ZBoe    T    C        1      2        2 
   3  chr3_34737119     ZGre    T    C        1      2        2 
   3  chr3_34737119     ZHar    T    C        1      2        2 
   3  chr3_34737119   Sample    T    C        0      0        2 
   3  chr3_34745789     AAsi    A    G        0      0        2 
   3  chr3_34745789     AKia    A    G        0      0        2 
   3  chr3_34745789     AOna    A    G        0      0        2 
   3  chr3_34745789     ASom    A    G        0      0        2 
   3  chr3_34745789     HCab    A    G        0      0        2 
   3  chr3_34745789     HPrz    A    G        0      0        2 
   3  chr3_34745789     ZBoe    A    G      0.5      1        2 
   3  chr3_34745789     ZGre    A    G        0      0        2 
   3  chr3_34745789     ZHar    A    G        0      0        2 
   3  chr3_34745789   Sample    A    G        0      0        2 
   3  chr3_34747105     AAsi    A    G        0      0        2 
   3  chr3_34747105     AKia    A    G        0      0        2 
   3  chr3_34747105     AOna    A    G        0      0        2 
   3  chr3_34747105     ASom    A    G        1      2        2 
   3  chr3_34747105     HCab    A    G        0      0        2 
   3  chr3_34747105     HPrz    A    G        0      0        2 
   3  chr3_34747105     ZBoe    A    G        0      0        2 
   3  chr3_34747105     ZGre    A    G        0      0        2 
   3  chr3_34747105     ZHar    A    G        0      0        2 
   3  chr3_34747105   Sample    A    G        0      0        2 
   3  chr3_34749113     AAsi    C    T        0      0        2 
   3  chr3_34749113     AKia    C    T        0      0        2 
   3  chr3_34749113     AOna    C    T        0      0        2 
   3  chr3_34749113     ASom    C    T        0      0        2 
   3  chr3_34749113     HCab    C    T        1      2        2 
   3  chr3_34749113     HPrz    C    T        1      2        2 
   3  chr3_34749113     ZBoe    C    T        0      0        2 
   3  chr3_34749113     ZGre    C    T        0      0        2 
   3  chr3_34749113     ZHar    C    T        0      0        2 
   3  chr3_34749113   Sample    C    T        0      0        2 
   3  chr3_34750850     AAsi    A    G        0      0        2 
   3  chr3_34750850     AKia    A    G        0      0        2 
   3  chr3_34750850     AOna    A    G        1      2        2 
   3  chr3_34750850     ASom    A    G        0      0        2 
   3  chr3_34750850     HCab    A    G        0      0        2 
   3  chr3_34750850     HPrz    A    G        0      0        2 
   3  chr3_34750850     ZBoe    A    G        0      0        2 
   3  chr3_34750850     ZGre    A    G        0      0        2 
   3  chr3_34750850     ZHar    A    G        0      0        2 
   3  chr3_34750850   Sample    A    G        0      0        2 
   3  chr3_34752181     AAsi    G    A        0      0        2 
   3  chr3_34752181     AKia    G    A        1      2        2 
   3  chr3_34752181     AOna    G    A        1      2        2 
   3  chr3_34752181     ASom    G    A        0      0        2 
   3  chr3_34752181     HCab    G    A        0      0        2 
   3  chr3_34752181     HPrz    G    A        0      0        2 
   3  chr3_34752181     ZBoe    G    A        0      0        2 
   3  chr3_34752181     ZGre    G    A        0      0        2 
   3  chr3_34752181     ZHar    G    A        0      0        2 
   3  chr3_34752181   Sample    G    A        0      0        2 
   3  chr3_34759616     AAsi    A    G        0      0        2 
   3  chr3_34759616     AKia    A    G        0      0        2 
   3  chr3_34759616     AOna    A    G        0      0        2 
   3  chr3_34759616     ASom    A    G        0      0        2 
   3  chr3_34759616     HCab    A    G        1      2        2 
   3  chr3_34759616     HPrz    A    G        1      2        2 
   3  chr3_34759616     ZBoe    A    G        0      0        2 
   3  chr3_34759616     ZGre    A    G        0      0        2 
   3  chr3_34759616     ZHar    A    G        0      0        2 
   3  chr3_34759616   Sample    A    G        0      0        2 
   3  chr3_34761912     AAsi    C    G        0      0        2 
   3  chr3_34761912     AKia    C    G        0      0        2 
   3  chr3_34761912     AOna    C    G        0      0        2 
   3  chr3_34761912     ASom    C    G        0      0        2 
   3  chr3_34761912     HCab    C    G        0      0        2 
   3  chr3_34761912     HPrz    C    G      0.5      1        2 
   3  chr3_34761912     ZBoe    C    G        0      0        2 
   3  chr3_34761912     ZGre    C    G        0      0        2 
   3  chr3_34761912     ZHar    C    G        0      0        2 
   3  chr3_34761912   Sample    C    G        0      0        2 
   3  chr3_34768101     AAsi    A    G        0      0        2 
   3  chr3_34768101     AKia    A    G        0      0        2 
   3  chr3_34768101     AOna    A    G        0      0        2 
   3  chr3_34768101     ASom    A    G        0      0        2 
   3  chr3_34768101     HCab    A    G        0      0        2 
   3  chr3_34768101     HPrz    A    G        0      0        2 
   3  chr3_34768101     ZBoe    A    G        0      0        2 
   3  chr3_34768101     ZGre    A    G        1      2        2 
   3  chr3_34768101     ZHar    A    G        0      0        2 
   3  chr3_34768101   Sample    A    G        0      0        2 
   3  chr3_34769981     AAsi    T    C        0      0        2 
   3  chr3_34769981     AKia    T    C        0      0        2 
   3  chr3_34769981     AOna    T    C        0      0        2 
   3  chr3_34769981     ASom    T    C        0      0        2 
   3  chr3_34769981     HCab    T    C        0      0        2 
   3  chr3_34769981     HPrz    T    C        0      0        2 
   3  chr3_34769981     ZBoe    T    C      0.5      1        2 
   3  chr3_34769981     ZGre    T    C        0      0        2 
   3  chr3_34769981     ZHar    T    C        0      0        2 
   3  chr3_34769981   Sample    T    C        0      0        2 
   3  chr3_34771783     AAsi    A    G        0      0        2 
   3  chr3_34771783     AKia    A    G        1      2        2 
   3  chr3_34771783     AOna    A    G        1      2        2 
   3  chr3_34771783     ASom    A    G        0      0        2 
   3  chr3_34771783     HCab    A    G        0      0        2 
   3  chr3_34771783     HPrz    A    G        0      0        2 
   3  chr3_34771783     ZBoe    A    G        0      0        2 
   3  chr3_34771783     ZGre    A    G        0      0        2 
   3  chr3_34771783     ZHar    A    G        0      0        2 
   3  chr3_34771783   Sample    A    G        0      0        2 
   3  chr3_34772044     AAsi    A    G      0.5      1        2 
   3  chr3_34772044     AKia    A    G        0      0        2 
   3  chr3_34772044     AOna    A    G        0      0        2 
   3  chr3_34772044     ASom    A    G        1      2        2 
   3  chr3_34772044     HCab    A    G        0      0        2 
   3  chr3_34772044     HPrz    A    G        0      0        2 
   3  chr3_34772044     ZBoe    A    G        0      0        2 
   3  chr3_34772044     ZGre    A    G        0      0        2 
   3  chr3_34772044     ZHar    A    G        0      0        2 
   3  chr3_34772044   Sample    A    G        1      2        2 
   3  chr3_34772417     AAsi    C    A        0      0        2 
   3  chr3_34772417     AKia    C    A        0      0        2 
   3  chr3_34772417     AOna    C    A        0      0        2 
   3  chr3_34772417     ASom    C    A        0      0        2 
   3  chr3_34772417     HCab    C    A        0      0        2 
   3  chr3_34772417     HPrz    C    A        0      0        2 
   3  chr3_34772417     ZBoe    C    A      0.5      1        2 
   3  chr3_34772417     ZGre    C    A        0      0        2 
   3  chr3_34772417     ZHar    C    A        0      0        2 
   3  chr3_34772417   Sample    C    A        0      0        2 
   3  chr3_34784606     AAsi    A    G        0      0        2 
   3  chr3_34784606     AKia    A    G        0      0        2 
   3  chr3_34784606     AOna    A    G        0      0        2 
   3  chr3_34784606     ASom    A    G        0      0        2 
   3  chr3_34784606     HCab    A    G        0      0        2 
   3  chr3_34784606     HPrz    A    G        0      0        2 
   3  chr3_34784606     ZBoe    A    G        0      0        2 
   3  chr3_34784606     ZGre    A    G        0      0        2 
   3  chr3_34784606     ZHar    A    G        1      2        2 
   3  chr3_34784606   Sample    A    G        0      0        2 
   3  chr3_34785873     AAsi    A    G        0      0        2 
   3  chr3_34785873     AKia    A    G        0      0        2 
   3  chr3_34785873     AOna    A    G      0.5      1        2 
   3  chr3_34785873     ASom    A    G        0      0        2 
   3  chr3_34785873     HCab    A    G        0      0        2 
   3  chr3_34785873     HPrz    A    G        0      0        2 
   3  chr3_34785873     ZBoe    A    G        0      0        2 
   3  chr3_34785873     ZGre    A    G        0      0        2 
   3  chr3_34785873     ZHar    A    G        0      0        2 
   3  chr3_34785873   Sample    A    G        0      0        2 
   3  chr3_34788441     AAsi    A    G        0      0        2 
   3  chr3_34788441     AKia    A    G        0      0        2 
   3  chr3_34788441     AOna    A    G        0      0        2 
   3  chr3_34788441     ASom    A    G        0      0        2 
   3  chr3_34788441     HCab    A    G        1      2        2 
   3  chr3_34788441     HPrz    A    G        1      2        2 
   3  chr3_34788441     ZBoe    A    G        0      0        2 
   3  chr3_34788441     ZGre    A    G        0      0        2 
   3  chr3_34788441     ZHar    A    G        0      0        2 
   3  chr3_34788441   Sample    A    G        0      0        2 
   3  chr3_34788611     AAsi    A    G        0      0        2 
   3  chr3_34788611     AKia    A    G        1      2        2 
   3  chr3_34788611     AOna    A    G        0      0        2 
   3  chr3_34788611     ASom    A    G        0      0        2 
   3  chr3_34788611     HCab    A    G        0      0        2 
   3  chr3_34788611     HPrz    A    G        0      0        2 
   3  chr3_34788611     ZBoe    A    G        0      0        2 
   3  chr3_34788611     ZGre    A    G        0      0        2 
   3  chr3_34788611     ZHar    A    G        0      0        2 
   3  chr3_34788611   Sample    A    G        0      0        2 
   3  chr3_34792531     AAsi    G    A        0      0        2 
   3  chr3_34792531     AKia    G    A        0      0        2 
   3  chr3_34792531     AOna    G    A        0      0        2 
   3  chr3_34792531     ASom    G    A        0      0        2 
   3  chr3_34792531     HCab    G    A        0      0        2 
   3  chr3_34792531     HPrz    G    A        0      0        2 
   3  chr3_34792531     ZBoe    G    A        1      2        2 
   3  chr3_34792531     ZGre    G    A        0      0        2 
   3  chr3_34792531     ZHar    G    A        0      0        2 
   3  chr3_34792531   Sample    G    A        0      0        2 
   3  chr3_34796481     AAsi    C    T        0      0        2 
   3  chr3_34796481     AKia    C    T        0      0        2 
   3  chr3_34796481     AOna    C    T        0      0        2 
   3  chr3_34796481     ASom    C    T        0      0        2 
   3  chr3_34796481     HCab    C    T        1      2        2 
   3  chr3_34796481     HPrz    C    T        1      2        2 
   3  chr3_34796481     ZBoe    C    T        0      0        2 
   3  chr3_34796481     ZGre    C    T        0      0        2 
   3  chr3_34796481     ZHar    C    T        0      0        2 
   3  chr3_34796481   Sample    C    T        0      0        2 
   3  chr3_34799968     AAsi    T    G        0      0        2 
   3  chr3_34799968     AKia    T    G        0      0        2 
   3  chr3_34799968     AOna    T    G        0      0        2 
   3  chr3_34799968     ASom    T    G        0      0        2 
   3  chr3_34799968     HCab    T    G        1      2        2 
   3  chr3_34799968     HPrz    T    G      0.5      1        2 
   3  chr3_34799968     ZBoe    T    G        0      0        2 
   3  chr3_34799968     ZGre    T    G        0      0        2 
   3  chr3_34799968     ZHar    T    G        0      0        2 
   3  chr3_34799968   Sample    T    G        0      0        2 
   3  chr3_34818880     AAsi    A    G        1      2        2 
   3  chr3_34818880     AKia    A    G        0      0        2 
   3  chr3_34818880     AOna    A    G        0      0        2 
   3  chr3_34818880     ASom    A    G        1      2        2 
   3  chr3_34818880     HCab    A    G        0      0        2 
   3  chr3_34818880     HPrz    A    G        0      0        2 
   3  chr3_34818880     ZBoe    A    G        0      0        2 
   3  chr3_34818880     ZGre    A    G        0      0        2 
   3  chr3_34818880     ZHar    A    G        0      0        2 
   3  chr3_34818880   Sample    A    G        1      2        2 
   3  chr3_34818947     AAsi    C    T        0      0        2 
   3  chr3_34818947     AKia    C    T        0      0        2 
   3  chr3_34818947     AOna    C    T        0      0        2 
   3  chr3_34818947     ASom    C    T        0      0        2 
   3  chr3_34818947     HCab    C    T        1      2        2 
   3  chr3_34818947     HPrz    C    T        1      2        2 
   3  chr3_34818947     ZBoe    C    T        0      0        2 
   3  chr3_34818947     ZGre    C    T        0      0        2 
   3  chr3_34818947     ZHar    C    T        0      0        2 
   3  chr3_34818947   Sample    C    T        0      0        2 
   3  chr3_34819157     AAsi    T    C        0      0        2 
   3  chr3_34819157     AKia    T    C        0      0        2 
   3  chr3_34819157     AOna    T    C      0.5      1        2 
   3  chr3_34819157     ASom    T    C        0      0        2 
   3  chr3_34819157     HCab    T    C        0      0        2 
   3  chr3_34819157     HPrz    T    C        0      0        2 
   3  chr3_34819157     ZBoe    T    C        0      0        2 
   3  chr3_34819157     ZGre    T    C        0      0        2 
   3  chr3_34819157     ZHar    T    C        0      0        2 
   3  chr3_34819157   Sample    T    C        0      0        2 
   3  chr3_34820517     AAsi    T    C        0      0        2 
   3  chr3_34820517     AKia    T    C        0      0        2 
   3  chr3_34820517     AOna    T    C        0      0        2 
   3  chr3_34820517     ASom    T    C        0      0        2 
   3  chr3_34820517     HCab    T    C        0      0        2 
   3  chr3_34820517     HPrz    T    C        0      0        2 
   3  chr3_34820517     ZBoe    T    C      0.5      1        2 
   3  chr3_34820517     ZGre    T    C        0      0        2 
   3  chr3_34820517     ZHar    T    C        0      0        2 
   3  chr3_34820517   Sample    T    C        0      0        2 
   3  chr3_34821985     AAsi    C    T        0      0        2 
   3  chr3_34821985     AKia    C    T        0      0        2 
   3  chr3_34821985     AOna    C    T        0      0        2 
   3  chr3_34821985     ASom    C    T        0      0        2 
   3  chr3_34821985     HCab    C    T        0      0        2 
   3  chr3_34821985     HPrz    C    T        0      0        2 
   3  chr3_34821985     ZBoe    C    T      0.5      1        2 
   3  chr3_34821985     ZGre    C    T        0      0        2 
   3  chr3_34821985     ZHar    C    T        0      0        2 
   3  chr3_34821985   Sample    C    T        0      0        2 
   3  chr3_34823407     AAsi    G    A        0      0        2 
   3  chr3_34823407     AKia    G    A        0      0        2 
   3  chr3_34823407     AOna    G    A        0      0        2 
   3  chr3_34823407     ASom    G    A        0      0        2 
   3  chr3_34823407     HCab    G    A        1      2        2 
   3  chr3_34823407     HPrz    G    A        1      2        2 
   3  chr3_34823407     ZBoe    G    A        0      0        2 
   3  chr3_34823407     ZGre    G    A        0      0        2 
   3  chr3_34823407     ZHar    G    A        0      0        2 
   3  chr3_34823407   Sample    G    A        0      0        2 
   3  chr3_34824390     AAsi    A    G        0      0        2 
   3  chr3_34824390     AKia    A    G        0      0        2 
   3  chr3_34824390     AOna    A    G        0      0        2 
   3  chr3_34824390     ASom    A    G        0      0        2 
   3  chr3_34824390     HCab    A    G        1      2        2 
   3  chr3_34824390     HPrz    A    G      0.5      1        2 
   3  chr3_34824390     ZBoe    A    G        0      0        2 
   3  chr3_34824390     ZGre    A    G        0      0        2 
   3  chr3_34824390     ZHar    A    G        0      0        2 
   3  chr3_34824390   Sample    A    G        0      0        2 
   3  chr3_34824571     AAsi    T    C        0      0        2 
   3  chr3_34824571     AKia    T    C        0      0        2 
   3  chr3_34824571     AOna    T    C        0      0        2 
   3  chr3_34824571     ASom    T    C        0      0        2 
   3  chr3_34824571     HCab    T    C        0      0        2 
   3  chr3_34824571     HPrz    T    C        0      0        2 
   3  chr3_34824571     ZBoe    T    C        0      0        2 
   3  chr3_34824571     ZGre    T    C        0      0        2 
   3  chr3_34824571     ZHar    T    C      0.5      1        2 
   3  chr3_34824571   Sample    T    C        0      0        2 
   3  chr3_34833495     AAsi    G    A        0      0        2 
   3  chr3_34833495     AKia    G    A        0      0        2 
   3  chr3_34833495     AOna    G    A        0      0        2 
   3  chr3_34833495     ASom    G    A        0      0        2 
   3  chr3_34833495     HCab    G    A        0      0        2 
   3  chr3_34833495     HPrz    G    A      0.5      1        2 
   3  chr3_34833495     ZBoe    G    A        0      0        2 
   3  chr3_34833495     ZGre    G    A        0      0        2 
   3  chr3_34833495     ZHar    G    A        0      0        2 
   3  chr3_34833495   Sample    G    A        0      0        2 
   3  chr3_34833504     AAsi    G    A        0      0        2 
   3  chr3_34833504     AKia    G    A        0      0        2 
   3  chr3_34833504     AOna    G    A        0      0        2 
   3  chr3_34833504     ASom    G    A        0      0        2 
   3  chr3_34833504     HCab    G    A        0      0        2 
   3  chr3_34833504     HPrz    G    A        0      0        2 
   3  chr3_34833504     ZBoe    G    A        0      0        2 
   3  chr3_34833504     ZGre    G    A        0      0        2 
   3  chr3_34833504     ZHar    G    A      0.5      1        2 
   3  chr3_34833504   Sample    G    A        0      0        2 
   3  chr3_34836157     AAsi    T    G        0      0        2 
   3  chr3_34836157     AKia    T    G        0      0        2 
   3  chr3_34836157     AOna    T    G        0      0        2 
   3  chr3_34836157     ASom    T    G        0      0        2 
   3  chr3_34836157     HCab    T    G        0      0        2 
   3  chr3_34836157     HPrz    T    G        0      0        2 
   3  chr3_34836157     ZBoe    T    G        0      0        2 
   3  chr3_34836157     ZGre    T    G        0      0        2 
   3  chr3_34836157     ZHar    T    G      0.5      1        2 
   3  chr3_34836157   Sample    T    G        0      0        2 
   3  chr3_34841646     AAsi    G    C        0      0        2 
   3  chr3_34841646     AKia    G    C        0      0        2 
   3  chr3_34841646     AOna    G    C        0      0        2 
   3  chr3_34841646     ASom    G    C        0      0        2 
   3  chr3_34841646     HCab    G    C        0      0        2 
   3  chr3_34841646     HPrz    G    C      0.5      1        2 
   3  chr3_34841646     ZBoe    G    C        0      0        2 
   3  chr3_34841646     ZGre    G    C        0      0        2 
   3  chr3_34841646     ZHar    G    C        0      0        2 
   3  chr3_34841646   Sample    G    C        0      0        2 
   3  chr3_34845674     AAsi    A    G        0      0        2 
   3  chr3_34845674     AKia    A    G        0      0        2 
   3  chr3_34845674     AOna    A    G        1      2        2 
   3  chr3_34845674     ASom    A    G        0      0        2 
   3  chr3_34845674     HCab    A    G        0      0        2 
   3  chr3_34845674     HPrz    A    G        0      0        2 
   3  chr3_34845674     ZBoe    A    G        0      0        2 
   3  chr3_34845674     ZGre    A    G        0      0        2 
   3  chr3_34845674     ZHar    A    G        0      0        2 
   3  chr3_34845674   Sample    A    G        0      0        2 
   3  chr3_34847704     AAsi    A    G        0      0        2 
   3  chr3_34847704     AKia    A    G        0      0        2 
   3  chr3_34847704     AOna    A    G        0      0        2 
   3  chr3_34847704     ASom    A    G        0      0        2 
   3  chr3_34847704     HCab    A    G        0      0        2 
   3  chr3_34847704     HPrz    A    G        0      0        2 
   3  chr3_34847704     ZBoe    A    G      0.5      1        2 
   3  chr3_34847704     ZGre    A    G        0      0        2 
   3  chr3_34847704     ZHar    A    G        0      0        2 
   3  chr3_34847704   Sample    A    G        0      0        2 
   3  chr3_34852233     AAsi    G    C        0      0        2 
   3  chr3_34852233     AKia    G    C        0      0        2 
   3  chr3_34852233     AOna    G    C        0      0        2 
   3  chr3_34852233     ASom    G    C        0      0        2 
   3  chr3_34852233     HCab    G    C        0      0        2 
   3  chr3_34852233     HPrz    G    C        0      0        2 
   3  chr3_34852233     ZBoe    G    C        1      2        2 
   3  chr3_34852233     ZGre    G    C        0      0        2 
   3  chr3_34852233     ZHar    G    C        1      2        2 
   3  chr3_34852233   Sample    G    C        0      0        2 
   3  chr3_34853090     AAsi    T    G        0      0        2 
   3  chr3_34853090     AKia    T    G        0      0        2 
   3  chr3_34853090     AOna    T    G        1      2        2 
   3  chr3_34853090     ASom    T    G        0      0        2 
   3  chr3_34853090     HCab    T    G        0      0        2 
   3  chr3_34853090     HPrz    T    G        0      0        2 
   3  chr3_34853090     ZBoe    T    G        0      0        2 
   3  chr3_34853090     ZGre    T    G        0      0        2 
   3  chr3_34853090     ZHar    T    G        0      0        2 
   3  chr3_34853090   Sample    T    G        0      0        2 
   3  chr3_34854049     AAsi    A    G        0      0        2 
   3  chr3_34854049     AKia    A    G        1      2        2 
   3  chr3_34854049     AOna    A    G        1      2        2 
   3  chr3_34854049     ASom    A    G        0      0        2 
   3  chr3_34854049     HCab    A    G        0      0        2 
   3  chr3_34854049     HPrz    A    G        0      0        2 
   3  chr3_34854049     ZBoe    A    G        0      0        2 
   3  chr3_34854049     ZGre    A    G        0      0        2 
   3  chr3_34854049     ZHar    A    G        0      0        2 
   3  chr3_34854049   Sample    A    G        0      0        2 
   3  chr3_34856408     AAsi    C    T        0      0        2 
   3  chr3_34856408     AKia    C    T        0      0        2 
   3  chr3_34856408     AOna    C    T        0      0        2 
   3  chr3_34856408     ASom    C    T        0      0        2 
   3  chr3_34856408     HCab    C    T        0      0        2 
   3  chr3_34856408     HPrz    C    T        0      0        2 
   3  chr3_34856408     ZBoe    C    T        0      0        2 
   3  chr3_34856408     ZGre    C    T        0      0        2 
   3  chr3_34856408     ZHar    C    T      0.5      1        2 
   3  chr3_34856408   Sample    C    T        0      0        2 
   3  chr3_34858524     AAsi    T    C        0      0        2 
   3  chr3_34858524     AKia    T    C        0      0        2 
   3  chr3_34858524     AOna    T    C        0      0        2 
   3  chr3_34858524     ASom    T    C        0      0        2 
   3  chr3_34858524     HCab    T    C        0      0        2 
   3  chr3_34858524     HPrz    T    C        0      0        2 
   3  chr3_34858524     ZBoe    T    C        0      0        2 
   3  chr3_34858524     ZGre    T    C        0      0        2 
   3  chr3_34858524     ZHar    T    C      0.5      1        2 
   3  chr3_34858524   Sample    T    C        0      0        2 
   3  chr3_34862813     AAsi    C    A        0      0        2 
   3  chr3_34862813     AKia    C    A        0      0        2 
   3  chr3_34862813     AOna    C    A        0      0        2 
   3  chr3_34862813     ASom    C    A        0      0        2 
   3  chr3_34862813     HCab    C    A        1      2        2 
   3  chr3_34862813     HPrz    C    A        1      2        2 
   3  chr3_34862813     ZBoe    C    A        0      0        2 
   3  chr3_34862813     ZGre    C    A        0      0        2 
   3  chr3_34862813     ZHar    C    A        0      0        2 
   3  chr3_34862813   Sample    C    A        0      0        2 
   3  chr3_34866484     AAsi    A    C        0      0        2 
   3  chr3_34866484     AKia    A    C        0      0        2 
   3  chr3_34866484     AOna    A    C        0      0        2 
   3  chr3_34866484     ASom    A    C        0      0        2 
   3  chr3_34866484     HCab    A    C        0      0        2 
   3  chr3_34866484     HPrz    A    C        0      0        2 
   3  chr3_34866484     ZBoe    A    C        0      0        2 
   3  chr3_34866484     ZGre    A    C        0      0        2 
   3  chr3_34866484     ZHar    A    C        1      2        2 
   3  chr3_34866484   Sample    A    C        0      0        2 
   3  chr3_34869966     AAsi    C    G        0      0        2 
   3  chr3_34869966     AKia    C    G        0      0        2 
   3  chr3_34869966     AOna    C    G        0      0        2 
   3  chr3_34869966     ASom    C    G        0      0        2 
   3  chr3_34869966     HCab    C    G        1      2        2 
   3  chr3_34869966     HPrz    C    G      0.5      1        2 
   3  chr3_34869966     ZBoe    C    G        0      0        2 
   3  chr3_34869966     ZGre    C    G        0      0        2 
   3  chr3_34869966     ZHar    C    G        0      0        2 
   3  chr3_34869966   Sample    C    G        0      0        2 
   3  chr3_34877796     AAsi    C    T        1      2        2 
   3  chr3_34877796     AKia    C    T        0      0        2 
   3  chr3_34877796     AOna    C    T        0      0        2 
   3  chr3_34877796     ASom    C    T        0      0        2 
   3  chr3_34877796     HCab    C    T        0      0        2 
   3  chr3_34877796     HPrz    C    T        0      0        2 
   3  chr3_34877796     ZBoe    C    T        0      0        2 
   3  chr3_34877796     ZGre    C    T        0      0        2 
   3  chr3_34877796     ZHar    C    T        0      0        2 
   3  chr3_34877796   Sample    C    T        0      0        2 
   3  chr3_34885578     AAsi    T    C        0      0        2 
   3  chr3_34885578     AKia    T    C        0      0        2 
   3  chr3_34885578     AOna    T    C        0      0        2 
   3  chr3_34885578     ASom    T    C        0      0        2 
   3  chr3_34885578     HCab    T    C        0      0        2 
   3  chr3_34885578     HPrz    T    C        0      0        2 
   3  chr3_34885578     ZBoe    T    C      0.5      1        2 
   3  chr3_34885578     ZGre    T    C        0      0        2 
   3  chr3_34885578     ZHar    T    C        0      0        2 
   3  chr3_34885578   Sample    T    C        0      0        2 
   3  chr3_34893295     AAsi    A    G        0      0        2 
   3  chr3_34893295     AKia    A    G        0      0        2 
   3  chr3_34893295     AOna    A    G        0      0        2 
   3  chr3_34893295     ASom    A    G        0      0        2 
   3  chr3_34893295     HCab    A    G        1      2        2 
   3  chr3_34893295     HPrz    A    G        1      2        2 
   3  chr3_34893295     ZBoe    A    G        0      0        2 
   3  chr3_34893295     ZGre    A    G        0      0        2 
   3  chr3_34893295     ZHar    A    G        0      0        2 
   3  chr3_34893295   Sample    A    G        0      0        2 
   3  chr3_35066875     AAsi    A    G        0      0        2 
   3  chr3_35066875     AKia    A    G        0      0        2 
   3  chr3_35066875     AOna    A    G        0      0        2 
   3  chr3_35066875     ASom    A    G        0      0        2 
   3  chr3_35066875     HCab    A    G        1      2        2 
   3  chr3_35066875     HPrz    A    G        1      2        2 
   3  chr3_35066875     ZBoe    A    G        0      0        2 
   3  chr3_35066875     ZGre    A    G        0      0        2 
   3  chr3_35066875     ZHar    A    G        0      0        2 
   3  chr3_35066875   Sample    A    G        0      0        2 
   3  chr3_35072436     AAsi    A    C        0      0        2 
   3  chr3_35072436     AKia    A    C        0      0        2 
   3  chr3_35072436     AOna    A    C        0      0        2 
   3  chr3_35072436     ASom    A    C        0      0        2 
   3  chr3_35072436     HCab    A    C        0      0        2 
   3  chr3_35072436     HPrz    A    C        0      0        2 
   3  chr3_35072436     ZBoe    A    C        0      0        2 
   3  chr3_35072436     ZGre    A    C        1      2        2 
   3  chr3_35072436     ZHar    A    C        1      2        2 
   3  chr3_35072436   Sample    A    C        0      0        2 
   3  chr3_35072932     AAsi    G    A        0      0        2 
   3  chr3_35072932     AKia    G    A        0      0        2 
   3  chr3_35072932     AOna    G    A        0      0        2 
   3  chr3_35072932     ASom    G    A        0      0        2 
   3  chr3_35072932     HCab    G    A        0      0        2 
   3  chr3_35072932     HPrz    G    A        0      0        2 
   3  chr3_35072932     ZBoe    G    A      0.5      1        2 
   3  chr3_35072932     ZGre    G    A        0      0        2 
   3  chr3_35072932     ZHar    G    A        0      0        2 
   3  chr3_35072932   Sample    G    A        0      0        2 
   3  chr3_35076325     AAsi    A    G        0      0        2 
   3  chr3_35076325     AKia    A    G        0      0        2 
   3  chr3_35076325     AOna    A    G        0      0        2 
   3  chr3_35076325     ASom    A    G        0      0        2 
   3  chr3_35076325     HCab    A    G        0      0        2 
   3  chr3_35076325     HPrz    A    G        0      0        2 
   3  chr3_35076325     ZBoe    A    G        0      0        2 
   3  chr3_35076325     ZGre    A    G      0.5      1        2 
   3  chr3_35076325     ZHar    A    G        0      0        2 
   3  chr3_35076325   Sample    A    G        0      0        2 
   3  chr3_35082665     AAsi    A    G        0      0        2 
   3  chr3_35082665     AKia    A    G        1      2        2 
   3  chr3_35082665     AOna    A    G      0.5      1        2 
   3  chr3_35082665     ASom    A    G        0      0        2 
   3  chr3_35082665     HCab    A    G        0      0        2 
   3  chr3_35082665     HPrz    A    G        0      0        2 
   3  chr3_35082665     ZBoe    A    G        0      0        2 
   3  chr3_35082665     ZGre    A    G        0      0        2 
   3  chr3_35082665     ZHar    A    G        0      0        2 
   3  chr3_35082665   Sample    A    G        0      0        2 
   3  chr3_35085740     AAsi    A    G        0      0        2 
   3  chr3_35085740     AKia    A    G        0      0        2 
   3  chr3_35085740     AOna    A    G        0      0        2 
   3  chr3_35085740     ASom    A    G        0      0        2 
   3  chr3_35085740     HCab    A    G        0      0        2 
   3  chr3_35085740     HPrz    A    G        0      0        2 
   3  chr3_35085740     ZBoe    A    G        0      0        2 
   3  chr3_35085740     ZGre    A    G      0.5      1        2 
   3  chr3_35085740     ZHar    A    G        0      0        2 
   3  chr3_35085740   Sample    A    G        0      0        2 
   3  chr3_35087141     AAsi    T    G        0      0        2 
   3  chr3_35087141     AKia    T    G        0      0        2 
   3  chr3_35087141     AOna    T    G      0.5      1        2 
   3  chr3_35087141     ASom    T    G        0      0        2 
   3  chr3_35087141     HCab    T    G        0      0        2 
   3  chr3_35087141     HPrz    T    G        0      0        2 
   3  chr3_35087141     ZBoe    T    G        0      0        2 
   3  chr3_35087141     ZGre    T    G        0      0        2 
   3  chr3_35087141     ZHar    T    G        0      0        2 
   3  chr3_35087141   Sample    T    G        0      0        2 
   3  chr3_35087342     AAsi    C    T        0      0        2 
   3  chr3_35087342     AKia    C    T        1      2        2 
   3  chr3_35087342     AOna    C    T        1      2        2 
   3  chr3_35087342     ASom    C    T        0      0        2 
   3  chr3_35087342     HCab    C    T        1      2        2 
   3  chr3_35087342     HPrz    C    T        1      2        2 
   3  chr3_35087342     ZBoe    C    T        0      0        2 
   3  chr3_35087342     ZGre    C    T        0      0        2 
   3  chr3_35087342     ZHar    C    T        0      0        2 
   3  chr3_35087342   Sample    C    T        0      0        2 
   3  chr3_35093531     AAsi    T    C        0      0        2 
   3  chr3_35093531     AKia    T    C        0      0        2 
   3  chr3_35093531     AOna    T    C        0      0        2 
   3  chr3_35093531     ASom    T    C        0      0        2 
   3  chr3_35093531     HCab    T    C        0      0        2 
   3  chr3_35093531     HPrz    T    C        0      0        2 
   3  chr3_35093531     ZBoe    T    C        0      0        2 
   3  chr3_35093531     ZGre    T    C      0.5      1        2 
   3  chr3_35093531     ZHar    T    C        0      0        2 
   3  chr3_35093531   Sample    T    C        0      0        2 
   3  chr3_35097561     AAsi    G    A        0      0        2 
   3  chr3_35097561     AKia    G    A        0      0        2 
   3  chr3_35097561     AOna    G    A        0      0        2 
   3  chr3_35097561     ASom    G    A        0      0        2 
   3  chr3_35097561     HCab    G    A        0      0        2 
   3  chr3_35097561     HPrz    G    A        0      0        2 
   3  chr3_35097561     ZBoe    G    A      0.5      1        2 
   3  chr3_35097561     ZGre    G    A        0      0        2 
   3  chr3_35097561     ZHar    G    A        0      0        2 
   3  chr3_35097561   Sample    G    A        0      0        2 
   3  chr3_35104328     AAsi    T    C        0      0        2 
   3  chr3_35104328     AKia    T    C        0      0        2 
   3  chr3_35104328     AOna    T    C        0      0        2 
   3  chr3_35104328     ASom    T    C        0      0        2 
   3  chr3_35104328     HCab    T    C        1      2        2 
   3  chr3_35104328     HPrz    T    C        1      2        2 
   3  chr3_35104328     ZBoe    T    C        0      0        2 
   3  chr3_35104328     ZGre    T    C        0      0        2 
   3  chr3_35104328     ZHar    T    C        0      0        2 
   3  chr3_35104328   Sample    T    C        0      0        2 
   3  chr3_35111640     AAsi    G    A      0.5      1        2 
   3  chr3_35111640     AKia    G    A        0      0        2 
   3  chr3_35111640     AOna    G    A        0      0        2 
   3  chr3_35111640     ASom    G    A        0      0        2 
   3  chr3_35111640     HCab    G    A        0      0        2 
   3  chr3_35111640     HPrz    G    A        0      0        2 
   3  chr3_35111640     ZBoe    G    A        0      0        2 
   3  chr3_35111640     ZGre    G    A        0      0        2 
   3  chr3_35111640     ZHar    G    A        0      0        2 
   3  chr3_35111640   Sample    G    A        0      0        2 
   3  chr3_35111887     AAsi    G    A        0      0        2 
   3  chr3_35111887     AKia    G    A        0      0        2 
   3  chr3_35111887     AOna    G    A        0      0        2 
   3  chr3_35111887     ASom    G    A        0      0        2 
   3  chr3_35111887     HCab    G    A        0      0        2 
   3  chr3_35111887     HPrz    G    A        0      0        2 
   3  chr3_35111887     ZBoe    G    A        0      0        2 
   3  chr3_35111887     ZGre    G    A        1      2        2 
   3  chr3_35111887     ZHar    G    A        0      0        2 
   3  chr3_35111887   Sample    G    A        0      0        2 
   3  chr3_35119995     AAsi    G    T        0      0        2 
   3  chr3_35119995     AKia    G    T        0      0        2 
   3  chr3_35119995     AOna    G    T        0      0        2 
   3  chr3_35119995     ASom    G    T        0      0        2 
   3  chr3_35119995     HCab    G    T        0      0        2 
   3  chr3_35119995     HPrz    G    T        0      0        2 
   3  chr3_35119995     ZBoe    G    T      0.5      1        2 
   3  chr3_35119995     ZGre    G    T        0      0        2 
   3  chr3_35119995     ZHar    G    T        1      2        2 
   3  chr3_35119995   Sample    G    T        0      0        2 
   3  chr3_35120049     AAsi    T    C        0      0        2 
   3  chr3_35120049     AKia    T    C        0      0        2 
   3  chr3_35120049     AOna    T    C        0      0        2 
   3  chr3_35120049     ASom    T    C        1      2        2 
   3  chr3_35120049     HCab    T    C        0      0        2 
   3  chr3_35120049     HPrz    T    C        0      0        2 
   3  chr3_35120049     ZBoe    T    C        0      0        2 
   3  chr3_35120049     ZGre    T    C        0      0        2 
   3  chr3_35120049     ZHar    T    C        0      0        2 
   3  chr3_35120049   Sample    T    C        0      0        2 
   3  chr3_35123457     AAsi    G    A        0      0        2 
   3  chr3_35123457     AKia    G    A        0      0        2 
   3  chr3_35123457     AOna    G    A        0      0        2 
   3  chr3_35123457     ASom    G    A        0      0        2 
   3  chr3_35123457     HCab    G    A        0      0        2 
   3  chr3_35123457     HPrz    G    A        0      0        2 
   3  chr3_35123457     ZBoe    G    A        0      0        2 
   3  chr3_35123457     ZGre    G    A        0      0        2 
   3  chr3_35123457     ZHar    G    A      0.5      1        2 
   3  chr3_35123457   Sample    G    A        0      0        2 
   3  chr3_35123623     AAsi    T    C        0      0        2 
   3  chr3_35123623     AKia    T    C        0      0        2 
   3  chr3_35123623     AOna    T    C        0      0        2 
   3  chr3_35123623     ASom    T    C        0      0        2 
   3  chr3_35123623     HCab    T    C        0      0        2 
   3  chr3_35123623     HPrz    T    C        0      0        2 
   3  chr3_35123623     ZBoe    T    C        0      0        2 
   3  chr3_35123623     ZGre    T    C      0.5      1        2 
   3  chr3_35123623     ZHar    T    C        0      0        2 
   3  chr3_35123623   Sample    T    C        0      0        2 
   3  chr3_35124171     AAsi    T    C        0      0        2 
   3  chr3_35124171     AKia    T    C        0      0        2 
   3  chr3_35124171     AOna    T    C        0      0        2 
   3  chr3_35124171     ASom    T    C        0      0        2 
   3  chr3_35124171     HCab    T    C        1      2        2 
   3  chr3_35124171     HPrz    T    C        1      2        2 
   3  chr3_35124171     ZBoe    T    C        0      0        2 
   3  chr3_35124171     ZGre    T    C        0      0        2 
   3  chr3_35124171     ZHar    T    C        0      0        2 
   3  chr3_35124171   Sample    T    C        0      0        2 
   3  chr3_35124778     AAsi    G    A        0      0        2 
   3  chr3_35124778     AKia    G    A        0      0        2 
   3  chr3_35124778     AOna    G    A        0      0        2 
   3  chr3_35124778     ASom    G    A        0      0        2 
   3  chr3_35124778     HCab    G    A        0      0        2 
   3  chr3_35124778     HPrz    G    A        0      0        2 
   3  chr3_35124778     ZBoe    G    A        0      0        2 
   3  chr3_35124778     ZGre    G    A        0      0        2 
   3  chr3_35124778     ZHar    G    A      0.5      1        2 
   3  chr3_35124778   Sample    G    A        0      0        2 
   3  chr3_35130042     AAsi    T    C        1      2        2 
   3  chr3_35130042     AKia    T    C        0      0        2 
   3  chr3_35130042     AOna    T    C        0      0        2 
   3  chr3_35130042     ASom    T    C        0      0        2 
   3  chr3_35130042     HCab    T    C        0      0        2 
   3  chr3_35130042     HPrz    T    C        0      0        2 
   3  chr3_35130042     ZBoe    T    C        0      0        2 
   3  chr3_35130042     ZGre    T    C        0      0        2 
   3  chr3_35130042     ZHar    T    C        0      0        2 
   3  chr3_35130042   Sample    T    C        0      0        2 
   3  chr3_35140330     AAsi    A    G        0      0        2 
   3  chr3_35140330     AKia    A    G        0      0        2 
   3  chr3_35140330     AOna    A    G        0      0        2 
   3  chr3_35140330     ASom    A    G        0      0        2 
   3  chr3_35140330     HCab    A    G        1      2        2 
   3  chr3_35140330     HPrz    A    G      0.5      1        2 
   3  chr3_35140330     ZBoe    A    G        0      0        2 
   3  chr3_35140330     ZGre    A    G        0      0        2 
   3  chr3_35140330     ZHar    A    G        0      0        2 
   3  chr3_35140330   Sample    A    G        0      0        2 
   3  chr3_35144424     AAsi    T    A        0      0        2 
   3  chr3_35144424     AKia    T    A        0      0        2 
   3  chr3_35144424     AOna    T    A        0      0        2 
   3  chr3_35144424     ASom    T    A        0      0        2 
   3  chr3_35144424     HCab    T    A        1      2        2 
   3  chr3_35144424     HPrz    T    A        1      2        2 
   3  chr3_35144424     ZBoe    T    A        0      0        2 
   3  chr3_35144424     ZGre    T    A        0      0        2 
   3  chr3_35144424     ZHar    T    A        0      0        2 
   3  chr3_35144424   Sample    T    A        0      0        2 
   3  chr3_35144851     AAsi    G    A        0      0        2 
   3  chr3_35144851     AKia    G    A        1      2        2 
   3  chr3_35144851     AOna    G    A        0      0        2 
   3  chr3_35144851     ASom    G    A        0      0        2 
   3  chr3_35144851     HCab    G    A        0      0        2 
   3  chr3_35144851     HPrz    G    A        0      0        2 
   3  chr3_35144851     ZBoe    G    A        0      0        2 
   3  chr3_35144851     ZGre    G    A        0      0        2 
   3  chr3_35144851     ZHar    G    A        0      0        2 
   3  chr3_35144851   Sample    G    A        0      0        2 
   3  chr3_35146274     AAsi    A    G        0      0        2 
   3  chr3_35146274     AKia    A    G        0      0        2 
   3  chr3_35146274     AOna    A    G        0      0        2 
   3  chr3_35146274     ASom    A    G        0      0        2 
   3  chr3_35146274     HCab    A    G        0      0        2 
   3  chr3_35146274     HPrz    A    G        0      0        2 
   3  chr3_35146274     ZBoe    A    G        0      0        2 
   3  chr3_35146274     ZGre    A    G      0.5      1        2 
   3  chr3_35146274     ZHar    A    G        0      0        2 
   3  chr3_35146274   Sample    A    G        0      0        2 
   3  chr3_35146358     AAsi    A    G        0      0        2 
   3  chr3_35146358     AKia    A    G        0      0        2 
   3  chr3_35146358     AOna    A    G        0      0        2 
   3  chr3_35146358     ASom    A    G        0      0        2 
   3  chr3_35146358     HCab    A    G        0      0        2 
   3  chr3_35146358     HPrz    A    G        0      0        2 
   3  chr3_35146358     ZBoe    A    G        1      2        2 
   3  chr3_35146358     ZGre    A    G        1      2        2 
   3  chr3_35146358     ZHar    A    G        1      2        2 
   3  chr3_35146358   Sample    A    G        0      0        2 
   3  chr3_35152011     AAsi    T    C        0      0        2 
   3  chr3_35152011     AKia    T    C        0      0        2 
   3  chr3_35152011     AOna    T    C        0      0        2 
   3  chr3_35152011     ASom    T    C        0      0        2 
   3  chr3_35152011     HCab    T    C        0      0        2 
   3  chr3_35152011     HPrz    T    C        0      0        2 
   3  chr3_35152011     ZBoe    T    C        1      2        2 
   3  chr3_35152011     ZGre    T    C        1      2        2 
   3  chr3_35152011     ZHar    T    C        1      2        2 
   3  chr3_35152011   Sample    T    C        0      0        2 
   3  chr3_35155030     AAsi    C    G        0      0        2 
   3  chr3_35155030     AKia    C    G        0      0        2 
   3  chr3_35155030     AOna    C    G        0      0        2 
   3  chr3_35155030     ASom    C    G        0      0        2 
   3  chr3_35155030     HCab    C    G        0      0        2 
   3  chr3_35155030     HPrz    C    G        0      0        2 
   3  chr3_35155030     ZBoe    C    G        0      0        2 
   3  chr3_35155030     ZGre    C    G        0      0        2 
   3  chr3_35155030     ZHar    C    G      0.5      1        2 
   3  chr3_35155030   Sample    C    G        0      0        2 
   3  chr3_35162113     AAsi    A    G        0      0        2 
   3  chr3_35162113     AKia    A    G        0      0        2 
   3  chr3_35162113     AOna    A    G        0      0        2 
   3  chr3_35162113     ASom    A    G        0      0        2 
   3  chr3_35162113     HCab    A    G        0      0        2 
   3  chr3_35162113     HPrz    A    G        0      0        2 
   3  chr3_35162113     ZBoe    A    G        0      0        2 
   3  chr3_35162113     ZGre    A    G      0.5      1        2 
   3  chr3_35162113     ZHar    A    G        0      0        2 
   3  chr3_35162113   Sample    A    G        0      0        2 
   3  chr3_35168878     AAsi    T    C        0      0        2 
   3  chr3_35168878     AKia    T    C        1      2        2 
   3  chr3_35168878     AOna    T    C        0      0        2 
   3  chr3_35168878     ASom    T    C        0      0        2 
   3  chr3_35168878     HCab    T    C        0      0        2 
   3  chr3_35168878     HPrz    T    C        0      0        2 
   3  chr3_35168878     ZBoe    T    C        0      0        2 
   3  chr3_35168878     ZGre    T    C        0      0        2 
   3  chr3_35168878     ZHar    T    C        0      0        2 
   3  chr3_35168878   Sample    T    C        0      0        2 
   3  chr3_35172683     AAsi    A    G        0      0        2 
   3  chr3_35172683     AKia    A    G        0      0        2 
   3  chr3_35172683     AOna    A    G        0      0        2 
   3  chr3_35172683     ASom    A    G        0      0        2 
   3  chr3_35172683     HCab    A    G        0      0        2 
   3  chr3_35172683     HPrz    A    G        0      0        2 
   3  chr3_35172683     ZBoe    A    G        0      0        2 
   3  chr3_35172683     ZGre    A    G        0      0        2 
   3  chr3_35172683     ZHar    A    G        1      2        2 
   3  chr3_35172683   Sample    A    G        0      0        2 
   3  chr3_35176667     AAsi    G    C        0      0        2 
   3  chr3_35176667     AKia    G    C        0      0        2 
   3  chr3_35176667     AOna    G    C        0      0        2 
   3  chr3_35176667     ASom    G    C        0      0        2 
   3  chr3_35176667     HCab    G    C        0      0        2 
   3  chr3_35176667     HPrz    G    C        0      0        2 
   3  chr3_35176667     ZBoe    G    C        0      0        2 
   3  chr3_35176667     ZGre    G    C        1      2        2 
   3  chr3_35176667     ZHar    G    C        0      0        2 
   3  chr3_35176667   Sample    G    C        0      0        2 
   3  chr3_35179785     AAsi    G    A        0      0        2 
   3  chr3_35179785     AKia    G    A        0      0        2 
   3  chr3_35179785     AOna    G    A        0      0        2 
   3  chr3_35179785     ASom    G    A        0      0        2 
   3  chr3_35179785     HCab    G    A        1      2        2 
   3  chr3_35179785     HPrz    G    A        1      2        2 
   3  chr3_35179785     ZBoe    G    A        0      0        2 
   3  chr3_35179785     ZGre    G    A        0      0        2 
   3  chr3_35179785     ZHar    G    A        0      0        2 
   3  chr3_35179785   Sample    G    A        0      0        2 
   3  chr3_35180790     AAsi    T    C        0      0        2 
   3  chr3_35180790     AKia    T    C        0      0        2 
   3  chr3_35180790     AOna    T    C        0      0        2 
   3  chr3_35180790     ASom    T    C        0      0        2 
   3  chr3_35180790     HCab    T    C        0      0        2 
   3  chr3_35180790     HPrz    T    C        0      0        2 
   3  chr3_35180790     ZBoe    T    C        0      0        2 
   3  chr3_35180790     ZGre    T    C      0.5      1        2 
   3  chr3_35180790     ZHar    T    C        0      0        2 
   3  chr3_35180790   Sample    T    C        0      0        2 
   3  chr3_35185178     AAsi    T    C        0      0        2 
   3  chr3_35185178     AKia    T    C        0      0        2 
   3  chr3_35185178     AOna    T    C        0      0        2 
   3  chr3_35185178     ASom    T    C        0      0        2 
   3  chr3_35185178     HCab    T    C        1      2        2 
   3  chr3_35185178     HPrz    T    C        1      2        2 
   3  chr3_35185178     ZBoe    T    C        0      0        2 
   3  chr3_35185178     ZGre    T    C        0      0        2 
   3  chr3_35185178     ZHar    T    C        0      0        2 
   3  chr3_35185178   Sample    T    C        0      0        2 
   3  chr3_35193523     AAsi    A    G        1      2        2 
   3  chr3_35193523     AKia    A    G        0      0        2 
   3  chr3_35193523     AOna    A    G        0      0        2 
   3  chr3_35193523     ASom    A    G        0      0        2 
   3  chr3_35193523     HCab    A    G        0      0        2 
   3  chr3_35193523     HPrz    A    G        0      0        2 
   3  chr3_35193523     ZBoe    A    G        0      0        2 
   3  chr3_35193523     ZGre    A    G        0      0        2 
   3  chr3_35193523     ZHar    A    G        0      0        2 
   3  chr3_35193523   Sample    A    G        1      2        2 
   3  chr3_35195378     AAsi    T    C        0      0        2 
   3  chr3_35195378     AKia    T    C        0      0        2 
   3  chr3_35195378     AOna    T    C        0      0        2 
   3  chr3_35195378     ASom    T    C        0      0        2 
   3  chr3_35195378     HCab    T    C        0      0        2 
   3  chr3_35195378     HPrz    T    C        0      0        2 
   3  chr3_35195378     ZBoe    T    C      0.5      1        2 
   3  chr3_35195378     ZGre    T    C        0      0        2 
   3  chr3_35195378     ZHar    T    C        0      0        2 
   3  chr3_35195378   Sample    T    C        0      0        2 
   3  chr3_35203772     AAsi    T    C      0.5      1        2 
   3  chr3_35203772     AKia    T    C        0      0        2 
   3  chr3_35203772     AOna    T    C        0      0        2 
   3  chr3_35203772     ASom    T    C        0      0        2 
   3  chr3_35203772     HCab    T    C        0      0        2 
   3  chr3_35203772     HPrz    T    C        0      0        2 
   3  chr3_35203772     ZBoe    T    C        0      0        2 
   3  chr3_35203772     ZGre    T    C        0      0        2 
   3  chr3_35203772     ZHar    T    C        0      0        2 
   3  chr3_35203772   Sample    T    C        0      0        2 
   3  chr3_35206001     AAsi    G    A        0      0        2 
   3  chr3_35206001     AKia    G    A        0      0        2 
   3  chr3_35206001     AOna    G    A      0.5      1        2 
   3  chr3_35206001     ASom    G    A        0      0        2 
   3  chr3_35206001     HCab    G    A        0      0        2 
   3  chr3_35206001     HPrz    G    A        0      0        2 
   3  chr3_35206001     ZBoe    G    A        0      0        2 
   3  chr3_35206001     ZGre    G    A        0      0        2 
   3  chr3_35206001     ZHar    G    A        0      0        2 
   3  chr3_35206001   Sample    G    A        0      0        2 
   3  chr3_35207019     AAsi    T    C        0      0        2 
   3  chr3_35207019     AKia    T    C        0      0        2 
   3  chr3_35207019     AOna    T    C        0      0        2 
   3  chr3_35207019     ASom    T    C        0      0        2 
   3  chr3_35207019     HCab    T    C        1      2        2 
   3  chr3_35207019     HPrz    T    C        1      2        2 
   3  chr3_35207019     ZBoe    T    C        0      0        2 
   3  chr3_35207019     ZGre    T    C        0      0        2 
   3  chr3_35207019     ZHar    T    C        0      0        2 
   3  chr3_35207019   Sample    T    C        0      0        2 
   3  chr3_35216753     AAsi    A    G        0      0        2 
   3  chr3_35216753     AKia    A    G        0      0        2 
   3  chr3_35216753     AOna    A    G        0      0        2 
   3  chr3_35216753     ASom    A    G        0      0        2 
   3  chr3_35216753     HCab    A    G        0      0        2 
   3  chr3_35216753     HPrz    A    G        0      0        2 
   3  chr3_35216753     ZBoe    A    G      0.5      1        2 
   3  chr3_35216753     ZGre    A    G        1      2        2 
   3  chr3_35216753     ZHar    A    G        0      0        2 
   3  chr3_35216753   Sample    A    G        0      0        2 
   3  chr3_35219367     AAsi    C    T        0      0        2 
   3  chr3_35219367     AKia    C    T        0      0        2 
   3  chr3_35219367     AOna    C    T        0      0        2 
   3  chr3_35219367     ASom    C    T        0      0        2 
   3  chr3_35219367     HCab    C    T        0      0        2 
   3  chr3_35219367     HPrz    C    T        0      0        2 
   3  chr3_35219367     ZBoe    C    T      0.5      1        2 
   3  chr3_35219367     ZGre    C    T        0      0        2 
   3  chr3_35219367     ZHar    C    T        0      0        2 
   3  chr3_35219367   Sample    C    T        0      0        2 
   3  chr3_35222130     AAsi    A    G        0      0        2 
   3  chr3_35222130     AKia    A    G        1      2        2 
   3  chr3_35222130     AOna    A    G      0.5      1        2 
   3  chr3_35222130     ASom    A    G        0      0        2 
   3  chr3_35222130     HCab    A    G        0      0        2 
   3  chr3_35222130     HPrz    A    G        0      0        2 
   3  chr3_35222130     ZBoe    A    G        0      0        2 
   3  chr3_35222130     ZGre    A    G        0      0        2 
   3  chr3_35222130     ZHar    A    G        0      0        2 
   3  chr3_35222130   Sample    A    G        0      0        2 
   3  chr3_35224416     AAsi    C    T        0      0        2 
   3  chr3_35224416     AKia    C    T        1      2        2 
   3  chr3_35224416     AOna    C    T      0.5      1        2 
   3  chr3_35224416     ASom    C    T        0      0        2 
   3  chr3_35224416     HCab    C    T        0      0        2 
   3  chr3_35224416     HPrz    C    T        0      0        2 
   3  chr3_35224416     ZBoe    C    T        0      0        2 
   3  chr3_35224416     ZGre    C    T        0      0        2 
   3  chr3_35224416     ZHar    C    T        0      0        2 
   3  chr3_35224416   Sample    C    T        0      0        2 
   3  chr3_35230782     AAsi    C    A        0      0        2 
   3  chr3_35230782     AKia    C    A        0      0        2 
   3  chr3_35230782     AOna    C    A        0      0        2 
   3  chr3_35230782     ASom    C    A        0      0        2 
   3  chr3_35230782     HCab    C    A        0      0        2 
   3  chr3_35230782     HPrz    C    A      0.5      1        2 
   3  chr3_35230782     ZBoe    C    A        0      0        2 
   3  chr3_35230782     ZGre    C    A        0      0        2 
   3  chr3_35230782     ZHar    C    A        0      0        2 
   3  chr3_35230782   Sample    C    A        0      0        2 
   3  chr3_35231081     AAsi    T    C        0      0        2 
   3  chr3_35231081     AKia    T    C        0      0        2 
   3  chr3_35231081     AOna    T    C        0      0        2 
   3  chr3_35231081     ASom    T    C        0      0        2 
   3  chr3_35231081     HCab    T    C        1      2        2 
   3  chr3_35231081     HPrz    T    C        1      2        2 
   3  chr3_35231081     ZBoe    T    C        0      0        2 
   3  chr3_35231081     ZGre    T    C        0      0        2 
   3  chr3_35231081     ZHar    T    C        0      0        2 
   3  chr3_35231081   Sample    T    C        0      0        2 
   3  chr3_35235367     AAsi    G    A        0      0        2 
   3  chr3_35235367     AKia    G    A        0      0        2 
   3  chr3_35235367     AOna    G    A        0      0        2 
   3  chr3_35235367     ASom    G    A        0      0        2 
   3  chr3_35235367     HCab    G    A        1      2        2 
   3  chr3_35235367     HPrz    G    A        1      2        2 
   3  chr3_35235367     ZBoe    G    A        0      0        2 
   3  chr3_35235367     ZGre    G    A        0      0        2 
   3  chr3_35235367     ZHar    G    A        0      0        2 
   3  chr3_35235367   Sample    G    A        0      0        2 
   3  chr3_35247073     AAsi    A    G        0      0        2 
   3  chr3_35247073     AKia    A    G        0      0        2 
   3  chr3_35247073     AOna    A    G        0      0        2 
   3  chr3_35247073     ASom    A    G        1      2        2 
   3  chr3_35247073     HCab    A    G        0      0        2 
   3  chr3_35247073     HPrz    A    G        0      0        2 
   3  chr3_35247073     ZBoe    A    G        0      0        2 
   3  chr3_35247073     ZGre    A    G        0      0        2 
   3  chr3_35247073     ZHar    A    G        0      0        2 
   3  chr3_35247073   Sample    A    G        0      0        2 
   3  chr3_35249471     AAsi    A    G        0      0        2 
   3  chr3_35249471     AKia    A    G        0      0        2 
   3  chr3_35249471     AOna    A    G        0      0        2 
   3  chr3_35249471     ASom    A    G        0      0        2 
   3  chr3_35249471     HCab    A    G        0      0        2 
   3  chr3_35249471     HPrz    A    G        0      0        2 
   3  chr3_35249471     ZBoe    A    G        1      2        2 
   3  chr3_35249471     ZGre    A    G        0      0        2 
   3  chr3_35249471     ZHar    A    G        0      0        2 
   3  chr3_35249471   Sample    A    G        0      0        2 
   3  chr3_35255976     AAsi    C    T        0      0        2 
   3  chr3_35255976     AKia    C    T        0      0        2 
   3  chr3_35255976     AOna    C    T        0      0        2 
   3  chr3_35255976     ASom    C    T        0      0        2 
   3  chr3_35255976     HCab    C    T        1      2        2 
   3  chr3_35255976     HPrz    C    T        1      2        2 
   3  chr3_35255976     ZBoe    C    T        0      0        2 
   3  chr3_35255976     ZGre    C    T        0      0        2 
   3  chr3_35255976     ZHar    C    T        0      0        2 
   3  chr3_35255976   Sample    C    T        0      0        2 
   3  chr3_35256841     AAsi    A    G        0      0        2 
   3  chr3_35256841     AKia    A    G      0.5      1        2 
   3  chr3_35256841     AOna    A    G        0      0        2 
   3  chr3_35256841     ASom    A    G        0      0        2 
   3  chr3_35256841     HCab    A    G        0      0        2 
   3  chr3_35256841     HPrz    A    G        0      0        2 
   3  chr3_35256841     ZBoe    A    G        0      0        2 
   3  chr3_35256841     ZGre    A    G        0      0        2 
   3  chr3_35256841     ZHar    A    G        0      0        2 
   3  chr3_35256841   Sample    A    G        0      0        2 
   3  chr3_35269217     AAsi    C    T        0      0        2 
   3  chr3_35269217     AKia    C    T        0      0        2 
   3  chr3_35269217     AOna    C    T        0      0        2 
   3  chr3_35269217     ASom    C    T        0      0        2 
   3  chr3_35269217     HCab    C    T        1      2        2 
   3  chr3_35269217     HPrz    C    T        1      2        2 
   3  chr3_35269217     ZBoe    C    T        0      0        2 
   3  chr3_35269217     ZGre    C    T        0      0        2 
   3  chr3_35269217     ZHar    C    T        0      0        2 
   3  chr3_35269217   Sample    C    T        0      0        2 
   3  chr3_35275617     AAsi    C    A        0      0        2 
   3  chr3_35275617     AKia    C    A        1      2        2 
   3  chr3_35275617     AOna    C    A        1      2        2 
   3  chr3_35275617     ASom    C    A        0      0        2 
   3  chr3_35275617     HCab    C    A        0      0        2 
   3  chr3_35275617     HPrz    C    A        0      0        2 
   3  chr3_35275617     ZBoe    C    A        0      0        2 
   3  chr3_35275617     ZGre    C    A        0      0        2 
   3  chr3_35275617     ZHar    C    A        0      0        2 
   3  chr3_35275617   Sample    C    A        0      0        2 
   3  chr3_35278785     AAsi    T    C        0      0        2 
   3  chr3_35278785     AKia    T    C        1      2        2 
   3  chr3_35278785     AOna    T    C        0      0        2 
   3  chr3_35278785     ASom    T    C        0      0        2 
   3  chr3_35278785     HCab    T    C        0      0        2 
   3  chr3_35278785     HPrz    T    C        0      0        2 
   3  chr3_35278785     ZBoe    T    C        0      0        2 
   3  chr3_35278785     ZGre    T    C        0      0        2 
   3  chr3_35278785     ZHar    T    C        0      0        2 
   3  chr3_35278785   Sample    T    C        0      0        2 
   3  chr3_35278822     AAsi    C    T        0      0        2 
   3  chr3_35278822     AKia    C    T        0      0        2 
   3  chr3_35278822     AOna    C    T        0      0        2 
   3  chr3_35278822     ASom    C    T        0      0        2 
   3  chr3_35278822     HCab    C    T        0      0        2 
   3  chr3_35278822     HPrz    C    T        0      0        2 
   3  chr3_35278822     ZBoe    C    T      0.5      1        2 
   3  chr3_35278822     ZGre    C    T        0      0        2 
   3  chr3_35278822     ZHar    C    T        0      0        2 
   3  chr3_35278822   Sample    C    T        0      0        2 
   3  chr3_35280589     AAsi    A    G        0      0        2 
   3  chr3_35280589     AKia    A    G        0      0        2 
   3  chr3_35280589     AOna    A    G        0      0        2 
   3  chr3_35280589     ASom    A    G        0      0        2 
   3  chr3_35280589     HCab    A    G        1      2        2 
   3  chr3_35280589     HPrz    A    G        1      2        2 
   3  chr3_35280589     ZBoe    A    G        0      0        2 
   3  chr3_35280589     ZGre    A    G        0      0        2 
   3  chr3_35280589     ZHar    A    G        0      0        2 
   3  chr3_35280589   Sample    A    G        0      0        2 
   3  chr3_35280795     AAsi    T    C        0      0        2 
   3  chr3_35280795     AKia    T    C        0      0        2 
   3  chr3_35280795     AOna    T    C        0      0        2 
   3  chr3_35280795     ASom    T    C        0      0        2 
   3  chr3_35280795     HCab    T    C        1      2        2 
   3  chr3_35280795     HPrz    T    C        1      2        2 
   3  chr3_35280795     ZBoe    T    C        0      0        2 
   3  chr3_35280795     ZGre    T    C        0      0        2 
   3  chr3_35280795     ZHar    T    C        0      0        2 
   3  chr3_35280795   Sample    T    C        0      0        2 
   3  chr3_35282163     AAsi    T    C        0      0        2 
   3  chr3_35282163     AKia    T    C        0      0        2 
   3  chr3_35282163     AOna    T    C        0      0        2 
   3  chr3_35282163     ASom    T    C        0      0        2 
   3  chr3_35282163     HCab    T    C        1      2        2 
   3  chr3_35282163     HPrz    T    C        1      2        2 
   3  chr3_35282163     ZBoe    T    C        0      0        2 
   3  chr3_35282163     ZGre    T    C        0      0        2 
   3  chr3_35282163     ZHar    T    C        0      0        2 
   3  chr3_35282163   Sample    T    C        0      0        2 
   3  chr3_35284415     AAsi    C    T        1      2        2 
   3  chr3_35284415     AKia    C    T        0      0        2 
   3  chr3_35284415     AOna    C    T        0      0        2 
   3  chr3_35284415     ASom    C    T        1      2        2 
   3  chr3_35284415     HCab    C    T        1      2        2 
   3  chr3_35284415     HPrz    C    T        1      2        2 
   3  chr3_35284415     ZBoe    C    T        0      0        2 
   3  chr3_35284415     ZGre    C    T        0      0        2 
   3  chr3_35284415     ZHar    C    T        0      0        2 
   3  chr3_35284415   Sample    C    T        1      2        2 
   3  chr3_35289166     AAsi    C    T        0      0        2 
   3  chr3_35289166     AKia    C    T        0      0        2 
   3  chr3_35289166     AOna    C    T        0      0        2 
   3  chr3_35289166     ASom    C    T        0      0        2 
   3  chr3_35289166     HCab    C    T        1      2        2 
   3  chr3_35289166     HPrz    C    T        1      2        2 
   3  chr3_35289166     ZBoe    C    T        0      0        2 
   3  chr3_35289166     ZGre    C    T        0      0        2 
   3  chr3_35289166     ZHar    C    T        0      0        2 
   3  chr3_35289166   Sample    C    T        0      0        2 
   3  chr3_35297291     AAsi    G    C      0.5      1        2 
   3  chr3_35297291     AKia    G    C        0      0        2 
   3  chr3_35297291     AOna    G    C        0      0        2 
   3  chr3_35297291     ASom    G    C        0      0        2 
   3  chr3_35297291     HCab    G    C        0      0        2 
   3  chr3_35297291     HPrz    G    C        0      0        2 
   3  chr3_35297291     ZBoe    G    C        0      0        2 
   3  chr3_35297291     ZGre    G    C        0      0        2 
   3  chr3_35297291     ZHar    G    C        0      0        2 
   3  chr3_35297291   Sample    G    C        0      0        2 
   3  chr3_35300859     AAsi    T    C        1      2        2 
   3  chr3_35300859     AKia    T    C        0      0        2 
   3  chr3_35300859     AOna    T    C        0      0        2 
   3  chr3_35300859     ASom    T    C        1      2        2 
   3  chr3_35300859     HCab    T    C        0      0        2 
   3  chr3_35300859     HPrz    T    C        0      0        2 
   3  chr3_35300859     ZBoe    T    C        0      0        2 
   3  chr3_35300859     ZGre    T    C        0      0        2 
   3  chr3_35300859     ZHar    T    C        0      0        2 
   3  chr3_35300859   Sample    T    C        1      2        2 
   3  chr3_35303417     AAsi    T    C        0      0        2 
   3  chr3_35303417     AKia    T    C        0      0        2 
   3  chr3_35303417     AOna    T    C        0      0        2 
   3  chr3_35303417     ASom    T    C        0      0        2 
   3  chr3_35303417     HCab    T    C        1      2        2 
   3  chr3_35303417     HPrz    T    C        1      2        2 
   3  chr3_35303417     ZBoe    T    C        0      0        2 
   3  chr3_35303417     ZGre    T    C        0      0        2 
   3  chr3_35303417     ZHar    T    C        0      0        2 
   3  chr3_35303417   Sample    T    C        0      0        2 
   3  chr3_35304218     AAsi    T    G        0      0        2 
   3  chr3_35304218     AKia    T    G        1      2        2 
   3  chr3_35304218     AOna    T    G        0      0        2 
   3  chr3_35304218     ASom    T    G        0      0        2 
   3  chr3_35304218     HCab    T    G        0      0        2 
   3  chr3_35304218     HPrz    T    G        0      0        2 
   3  chr3_35304218     ZBoe    T    G        0      0        2 
   3  chr3_35304218     ZGre    T    G        0      0        2 
   3  chr3_35304218     ZHar    T    G        0      0        2 
   3  chr3_35304218   Sample    T    G        0      0        2 
   3  chr3_35307402     AAsi    G    A        0      0        2 
   3  chr3_35307402     AKia    G    A        0      0        2 
   3  chr3_35307402     AOna    G    A        0      0        2 
   3  chr3_35307402     ASom    G    A        0      0        2 
   3  chr3_35307402     HCab    G    A        1      2        2 
   3  chr3_35307402     HPrz    G    A        1      2        2 
   3  chr3_35307402     ZBoe    G    A        0      0        2 
   3  chr3_35307402     ZGre    G    A        0      0        2 
   3  chr3_35307402     ZHar    G    A        0      0        2 
   3  chr3_35307402   Sample    G    A        0      0        2 
   3  chr3_35317592     AAsi    A    G        0      0        2 
   3  chr3_35317592     AKia    A    G        0      0        2 
   3  chr3_35317592     AOna    A    G        0      0        2 
   3  chr3_35317592     ASom    A    G        0      0        2 
   3  chr3_35317592     HCab    A    G        0      0        2 
   3  chr3_35317592     HPrz    A    G        0      0        2 
   3  chr3_35317592     ZBoe    A    G      0.5      1        2 
   3  chr3_35317592     ZGre    A    G        0      0        2 
   3  chr3_35317592     ZHar    A    G        1      2        2 
   3  chr3_35317592   Sample    A    G        0      0        2 
   3  chr3_35325535     AAsi    A    G        0      0        2 
   3  chr3_35325535     AKia    A    G        0      0        2 
   3  chr3_35325535     AOna    A    G      0.5      1        2 
   3  chr3_35325535     ASom    A    G        0      0        2 
   3  chr3_35325535     HCab    A    G        0      0        2 
   3  chr3_35325535     HPrz    A    G        0      0        2 
   3  chr3_35325535     ZBoe    A    G        0      0        2 
   3  chr3_35325535     ZGre    A    G        0      0        2 
   3  chr3_35325535     ZHar    A    G        0      0        2 
   3  chr3_35325535   Sample    A    G        0      0        2 
   3  chr3_35326641     AAsi    G    C        0      0        2 
   3  chr3_35326641     AKia    G    C        0      0        2 
   3  chr3_35326641     AOna    G    C      0.5      1        2 
   3  chr3_35326641     ASom    G    C        0      0        2 
   3  chr3_35326641     HCab    G    C        0      0        2 
   3  chr3_35326641     HPrz    G    C        0      0        2 
   3  chr3_35326641     ZBoe    G    C        0      0        2 
   3  chr3_35326641     ZGre    G    C        0      0        2 
   3  chr3_35326641     ZHar    G    C        0      0        2 
   3  chr3_35326641   Sample    G    C        0      0        2 
   3  chr3_35327214     AAsi    G    A        0      0        2 
   3  chr3_35327214     AKia    G    A        0      0        2 
   3  chr3_35327214     AOna    G    A        1      2        2 
   3  chr3_35327214     ASom    G    A        0      0        2 
   3  chr3_35327214     HCab    G    A        0      0        2 
   3  chr3_35327214     HPrz    G    A        0      0        2 
   3  chr3_35327214     ZBoe    G    A        1      2        2 
   3  chr3_35327214     ZGre    G    A        1      2        2 
   3  chr3_35327214     ZHar    G    A        1      2        2 
   3  chr3_35327214   Sample    G    A        0      0        2 
   3  chr3_35329696     AAsi    G    A        0      0        2 
   3  chr3_35329696     AKia    G    A        0      0        2 
   3  chr3_35329696     AOna    G    A        0      0        2 
   3  chr3_35329696     ASom    G    A        0      0        2 
   3  chr3_35329696     HCab    G    A        1      2        2 
   3  chr3_35329696     HPrz    G    A        1      2        2 
   3  chr3_35329696     ZBoe    G    A        0      0        2 
   3  chr3_35329696     ZGre    G    A        0      0        2 
   3  chr3_35329696     ZHar    G    A        0      0        2 
   3  chr3_35329696   Sample    G    A        0      0        2 
   3  chr3_35334380     AAsi    T    C        1      2        2 
   3  chr3_35334380     AKia    T    C        0      0        2 
   3  chr3_35334380     AOna    T    C        0      0        2 
   3  chr3_35334380     ASom    T    C        1      2        2 
   3  chr3_35334380     HCab    T    C        0      0        2 
   3  chr3_35334380     HPrz    T    C        0      0        2 
   3  chr3_35334380     ZBoe    T    C        0      0        2 
   3  chr3_35334380     ZGre    T    C        0      0        2 
   3  chr3_35334380     ZHar    T    C        0      0        2 
   3  chr3_35334380   Sample    T    C        1      2        2 
   3  chr3_35339980     AAsi    A    T        0      0        2 
   3  chr3_35339980     AKia    A    T        1      2        2 
   3  chr3_35339980     AOna    A    T        1      2        2 
   3  chr3_35339980     ASom    A    T        0      0        2 
   3  chr3_35339980     HCab    A    T        0      0        2 
   3  chr3_35339980     HPrz    A    T        0      0        2 
   3  chr3_35339980     ZBoe    A    T        0      0        2 
   3  chr3_35339980     ZGre    A    T        0      0        2 
   3  chr3_35339980     ZHar    A    T        0      0        2 
   3  chr3_35339980   Sample    A    T        0      0        2 
   3  chr3_35342438     AAsi    C    T        0      0        2 
   3  chr3_35342438     AKia    C    T        0      0        2 
   3  chr3_35342438     AOna    C    T        0      0        2 
   3  chr3_35342438     ASom    C    T        0      0        2 
   3  chr3_35342438     HCab    C    T        1      2        2 
   3  chr3_35342438     HPrz    C    T        1      2        2 
   3  chr3_35342438     ZBoe    C    T        0      0        2 
   3  chr3_35342438     ZGre    C    T        0      0        2 
   3  chr3_35342438     ZHar    C    T        0      0        2 
   3  chr3_35342438   Sample    C    T        0      0        2 
   3  chr3_35342645     AAsi    T    C        0      0        2 
   3  chr3_35342645     AKia    T    C        0      0        2 
   3  chr3_35342645     AOna    T    C        0      0        2 
   3  chr3_35342645     ASom    T    C        0      0        2 
   3  chr3_35342645     HCab    T    C        1      2        2 
   3  chr3_35342645     HPrz    T    C        1      2        2 
   3  chr3_35342645     ZBoe    T    C        0      0        2 
   3  chr3_35342645     ZGre    T    C        0      0        2 
   3  chr3_35342645     ZHar    T    C        0      0        2 
   3  chr3_35342645   Sample    T    C        0      0        2 
   3  chr3_35366214     AAsi    T    C        0      0        2 
   3  chr3_35366214     AKia    T    C        1      2        2 
   3  chr3_35366214     AOna    T    C        0      0        2 
   3  chr3_35366214     ASom    T    C        0      0        2 
   3  chr3_35366214     HCab    T    C        0      0        2 
   3  chr3_35366214     HPrz    T    C        0      0        2 
   3  chr3_35366214     ZBoe    T    C        0      0        2 
   3  chr3_35366214     ZGre    T    C        0      0        2 
   3  chr3_35366214     ZHar    T    C        0      0        2 
   3  chr3_35366214   Sample    T    C        0      0        2 
   3  chr3_35368456     AAsi    T    C        0      0        2 
   3  chr3_35368456     AKia    T    C        0      0        2 
   3  chr3_35368456     AOna    T    C        0      0        2 
   3  chr3_35368456     ASom    T    C        0      0        2 
   3  chr3_35368456     HCab    T    C        1      2        2 
   3  chr3_35368456     HPrz    T    C        1      2        2 
   3  chr3_35368456     ZBoe    T    C        0      0        2 
   3  chr3_35368456     ZGre    T    C        0      0        2 
   3  chr3_35368456     ZHar    T    C        0      0        2 
   3  chr3_35368456   Sample    T    C        0      0        2 
   3  chr3_35371308     AAsi    A    C        0      0        2 
   3  chr3_35371308     AKia    A    C        0      0        2 
   3  chr3_35371308     AOna    A    C        0      0        2 
   3  chr3_35371308     ASom    A    C        0      0        2 
   3  chr3_35371308     HCab    A    C        0      0        2 
   3  chr3_35371308     HPrz    A    C        0      0        2 
   3  chr3_35371308     ZBoe    A    C        0      0        2 
   3  chr3_35371308     ZGre    A    C        1      2        2 
   3  chr3_35371308     ZHar    A    C        0      0        2 
   3  chr3_35371308   Sample    A    C        0      0        2 
   3  chr3_35375276     AAsi    A    G        0      0        2 
   3  chr3_35375276     AKia    A    G        0      0        2 
   3  chr3_35375276     AOna    A    G        0      0        2 
   3  chr3_35375276     ASom    A    G        0      0        2 
   3  chr3_35375276     HCab    A    G        0      0        2 
   3  chr3_35375276     HPrz    A    G        0      0        2 
   3  chr3_35375276     ZBoe    A    G        0      0        2 
   3  chr3_35375276     ZGre    A    G        1      2        2 
   3  chr3_35375276     ZHar    A    G        0      0        2 
   3  chr3_35375276   Sample    A    G        0      0        2 
   3  chr3_35378584     AAsi    C    A        0      0        2 
   3  chr3_35378584     AKia    C    A        0      0        2 
   3  chr3_35378584     AOna    C    A        0      0        2 
   3  chr3_35378584     ASom    C    A        0      0        2 
   3  chr3_35378584     HCab    C    A        1      2        2 
   3  chr3_35378584     HPrz    C    A        1      2        2 
   3  chr3_35378584     ZBoe    C    A        0      0        2 
   3  chr3_35378584     ZGre    C    A        0      0        2 
   3  chr3_35378584     ZHar    C    A        0      0        2 
   3  chr3_35378584   Sample    C    A        0      0        2 
   3  chr3_35379822     AAsi    A    G        0      0        2 
   3  chr3_35379822     AKia    A    G        0      0        2 
   3  chr3_35379822     AOna    A    G      0.5      1        2 
   3  chr3_35379822     ASom    A    G        0      0        2 
   3  chr3_35379822     HCab    A    G        0      0        2 
   3  chr3_35379822     HPrz    A    G        0      0        2 
   3  chr3_35379822     ZBoe    A    G        0      0        2 
   3  chr3_35379822     ZGre    A    G        0      0        2 
   3  chr3_35379822     ZHar    A    G        0      0        2 
   3  chr3_35379822   Sample    A    G        0      0        2 
   3  chr3_35388565     AAsi    A    G        0      0        2 
   3  chr3_35388565     AKia    A    G        0      0        2 
   3  chr3_35388565     AOna    A    G        0      0        2 
   3  chr3_35388565     ASom    A    G        0      0        2 
   3  chr3_35388565     HCab    A    G        1      2        2 
   3  chr3_35388565     HPrz    A    G        1      2        2 
   3  chr3_35388565     ZBoe    A    G        0      0        2 
   3  chr3_35388565     ZGre    A    G        0      0        2 
   3  chr3_35388565     ZHar    A    G        0      0        2 
   3  chr3_35388565   Sample    A    G        0      0        2 
   3  chr3_35393007     AAsi    T    C        0      0        2 
   3  chr3_35393007     AKia    T    C        0      0        2 
   3  chr3_35393007     AOna    T    C        0      0        2 
   3  chr3_35393007     ASom    T    C        0      0        2 
   3  chr3_35393007     HCab    T    C        0      0        2 
   3  chr3_35393007     HPrz    T    C      0.5      1        2 
   3  chr3_35393007     ZBoe    T    C        0      0        2 
   3  chr3_35393007     ZGre    T    C        0      0        2 
   3  chr3_35393007     ZHar    T    C        0      0        2 
   3  chr3_35393007   Sample    T    C        0      0        2 
   3  chr3_35395145     AAsi    T    C        0      0        2 
   3  chr3_35395145     AKia    T    C        0      0        2 
   3  chr3_35395145     AOna    T    C        0      0        2 
   3  chr3_35395145     ASom    T    C        0      0        2 
   3  chr3_35395145     HCab    T    C        1      2        2 
   3  chr3_35395145     HPrz    T    C        1      2        2 
   3  chr3_35395145     ZBoe    T    C        0      0        2 
   3  chr3_35395145     ZGre    T    C        0      0        2 
   3  chr3_35395145     ZHar    T    C        0      0        2 
   3  chr3_35395145   Sample    T    C        0      0        2 
   3  chr3_35395810     AAsi    A    G        0      0        2 
   3  chr3_35395810     AKia    A    G        0      0        2 
   3  chr3_35395810     AOna    A    G        1      2        2 
   3  chr3_35395810     ASom    A    G        0      0        2 
   3  chr3_35395810     HCab    A    G        0      0        2 
   3  chr3_35395810     HPrz    A    G        0      0        2 
   3  chr3_35395810     ZBoe    A    G        0      0        2 
   3  chr3_35395810     ZGre    A    G        0      0        2 
   3  chr3_35395810     ZHar    A    G        0      0        2 
   3  chr3_35395810   Sample    A    G        0      0        2 
   3  chr3_35398320     AAsi    C    T        1      2        2 
   3  chr3_35398320     AKia    C    T        0      0        2 
   3  chr3_35398320     AOna    C    T        0      0        2 
   3  chr3_35398320     ASom    C    T        1      2        2 
   3  chr3_35398320     HCab    C    T        0      0        2 
   3  chr3_35398320     HPrz    C    T        0      0        2 
   3  chr3_35398320     ZBoe    C    T        0      0        2 
   3  chr3_35398320     ZGre    C    T        0      0        2 
   3  chr3_35398320     ZHar    C    T        0      0        2 
   3  chr3_35398320   Sample    C    T        1      2        2 
   3  chr3_35401655     AAsi    T    C        0      0        2 
   3  chr3_35401655     AKia    T    C        0      0        2 
   3  chr3_35401655     AOna    T    C        0      0        2 
   3  chr3_35401655     ASom    T    C        0      0        2 
   3  chr3_35401655     HCab    T    C        0      0        2 
   3  chr3_35401655     HPrz    T    C        0      0        2 
   3  chr3_35401655     ZBoe    T    C        1      2        2 
   3  chr3_35401655     ZGre    T    C        1      2        2 
   3  chr3_35401655     ZHar    T    C        1      2        2 
   3  chr3_35401655   Sample    T    C        0      0        2 
   3  chr3_35408514     AAsi    T    C        0      0        2 
   3  chr3_35408514     AKia    T    C        1      2        2 
   3  chr3_35408514     AOna    T    C        0      0        2 
   3  chr3_35408514     ASom    T    C        0      0        2 
   3  chr3_35408514     HCab    T    C        0      0        2 
   3  chr3_35408514     HPrz    T    C        0      0        2 
   3  chr3_35408514     ZBoe    T    C        0      0        2 
   3  chr3_35408514     ZGre    T    C        0      0        2 
   3  chr3_35408514     ZHar    T    C        0      0        2 
   3  chr3_35408514   Sample    T    C        0      0        2 
   3  chr3_35409643     AAsi    C    T        0      0        2 
   3  chr3_35409643     AKia    C    T        0      0        2 
   3  chr3_35409643     AOna    C    T        0      0        2 
   3  chr3_35409643     ASom    C    T        0      0        2 
   3  chr3_35409643     HCab    C    T        1      2        2 
   3  chr3_35409643     HPrz    C    T        1      2        2 
   3  chr3_35409643     ZBoe    C    T        0      0        2 
   3  chr3_35409643     ZGre    C    T        0      0        2 
   3  chr3_35409643     ZHar    C    T        0      0        2 
   3  chr3_35409643   Sample    C    T        0      0        2 
   3  chr3_35412419     AAsi    A    C        0      0        2 
   3  chr3_35412419     AKia    A    C        0      0        2 
   3  chr3_35412419     AOna    A    C      0.5      1        2 
   3  chr3_35412419     ASom    A    C        0      0        2 
   3  chr3_35412419     HCab    A    C        0      0        2 
   3  chr3_35412419     HPrz    A    C        0      0        2 
   3  chr3_35412419     ZBoe    A    C        0      0        2 
   3  chr3_35412419     ZGre    A    C        0      0        2 
   3  chr3_35412419     ZHar    A    C        0      0        2 
   3  chr3_35412419   Sample    A    C        0      0        2 
   3  chr3_35419226     AAsi    T    C        1      2        2 
   3  chr3_35419226     AKia    T    C        1      2        2 
   3  chr3_35419226     AOna    T    C        1      2        2 
   3  chr3_35419226     ASom    T    C        1      2        2 
   3  chr3_35419226     HCab    T    C        0      0        2 
   3  chr3_35419226     HPrz    T    C        0      0        2 
   3  chr3_35419226     ZBoe    T    C        0      0        2 
   3  chr3_35419226     ZGre    T    C        0      0        2 
   3  chr3_35419226     ZHar    T    C        0      0        2 
   3  chr3_35419226   Sample    T    C        1      2        2 
   3  chr3_35419749     AAsi    A    G        0      0        2 
   3  chr3_35419749     AKia    A    G        0      0        2 
   3  chr3_35419749     AOna    A    G        0      0        2 
   3  chr3_35419749     ASom    A    G        0      0        2 
   3  chr3_35419749     HCab    A    G        0      0        2 
   3  chr3_35419749     HPrz    A    G        0      0        2 
   3  chr3_35419749     ZBoe    A    G      0.5      1        2 
   3  chr3_35419749     ZGre    A    G        0      0        2 
   3  chr3_35419749     ZHar    A    G        0      0        2 
   3  chr3_35419749   Sample    A    G        0      0        2 
   3  chr3_35427314     AAsi    A    C        0      0        2 
   3  chr3_35427314     AKia    A    C        0      0        2 
   3  chr3_35427314     AOna    A    C        0      0        2 
   3  chr3_35427314     ASom    A    C        0      0        2 
   3  chr3_35427314     HCab    A    C        0      0        2 
   3  chr3_35427314     HPrz    A    C      0.5      1        2 
   3  chr3_35427314     ZBoe    A    C        0      0        2 
   3  chr3_35427314     ZGre    A    C        0      0        2 
   3  chr3_35427314     ZHar    A    C        0      0        2 
   3  chr3_35427314   Sample    A    C        0      0        2 
   3  chr3_35428991     AAsi    A    G        0      0        2 
   3  chr3_35428991     AKia    A    G        0      0        2 
   3  chr3_35428991     AOna    A    G      0.5      1        2 
   3  chr3_35428991     ASom    A    G        0      0        2 
   3  chr3_35428991     HCab    A    G        0      0        2 
   3  chr3_35428991     HPrz    A    G        0      0        2 
   3  chr3_35428991     ZBoe    A    G        0      0        2 
   3  chr3_35428991     ZGre    A    G        0      0        2 
   3  chr3_35428991     ZHar    A    G        0      0        2 
   3  chr3_35428991   Sample    A    G        0      0        2 
   3  chr3_35432619     AAsi    A    C        0      0        2 
   3  chr3_35432619     AKia    A    C        0      0        2 
   3  chr3_35432619     AOna    A    C        0      0        2 
   3  chr3_35432619     ASom    A    C        1      2        2 
   3  chr3_35432619     HCab    A    C        0      0        2 
   3  chr3_35432619     HPrz    A    C        0      0        2 
   3  chr3_35432619     ZBoe    A    C        0      0        2 
   3  chr3_35432619     ZGre    A    C        0      0        2 
   3  chr3_35432619     ZHar    A    C        0      0        2 
   3  chr3_35432619   Sample    A    C        0      0        2 
   3  chr3_35436456     AAsi    T    C        0      0        2 
   3  chr3_35436456     AKia    T    C        0      0        2 
   3  chr3_35436456     AOna    T    C        0      0        2 
   3  chr3_35436456     ASom    T    C        0      0        2 
   3  chr3_35436456     HCab    T    C        0      0        2 
   3  chr3_35436456     HPrz    T    C        0      0        2 
   3  chr3_35436456     ZBoe    T    C      0.5      1        2 
   3  chr3_35436456     ZGre    T    C        0      0        2 
   3  chr3_35436456     ZHar    T    C        0      0        2 
   3  chr3_35436456   Sample    T    C        0      0        2 
   3  chr3_35440183     AAsi    G    A        0      0        2 
   3  chr3_35440183     AKia    G    A        1      2        2 
   3  chr3_35440183     AOna    G    A        1      2        2 
   3  chr3_35440183     ASom    G    A        0      0        2 
   3  chr3_35440183     HCab    G    A        0      0        2 
   3  chr3_35440183     HPrz    G    A        0      0        2 
   3  chr3_35440183     ZBoe    G    A        0      0        2 
   3  chr3_35440183     ZGre    G    A        0      0        2 
   3  chr3_35440183     ZHar    G    A        0      0        2 
   3  chr3_35440183   Sample    G    A        0      0        2 
   3  chr3_35449412     AAsi    A    G        0      0        2 
   3  chr3_35449412     AKia    A    G        0      0        2 
   3  chr3_35449412     AOna    A    G        0      0        2 
   3  chr3_35449412     ASom    A    G        0      0        2 
   3  chr3_35449412     HCab    A    G        0      0        2 
   3  chr3_35449412     HPrz    A    G        0      0        2 
   3  chr3_35449412     ZBoe    A    G        0      0        2 
   3  chr3_35449412     ZGre    A    G        0      0        2 
   3  chr3_35449412     ZHar    A    G      0.5      1        2 
   3  chr3_35449412   Sample    A    G        0      0        2 
   3  chr3_35452573     AAsi    T    C        0      0        2 
   3  chr3_35452573     AKia    T    C        0      0        2 
   3  chr3_35452573     AOna    T    C        0      0        2 
   3  chr3_35452573     ASom    T    C        0      0        2 
   3  chr3_35452573     HCab    T    C        1      2        2 
   3  chr3_35452573     HPrz    T    C        1      2        2 
   3  chr3_35452573     ZBoe    T    C        0      0        2 
   3  chr3_35452573     ZGre    T    C        0      0        2 
   3  chr3_35452573     ZHar    T    C        0      0        2 
   3  chr3_35452573   Sample    T    C        0      0        2 
   3  chr3_35453992     AAsi    A    G        0      0        2 
   3  chr3_35453992     AKia    A    G        0      0        2 
   3  chr3_35453992     AOna    A    G        0      0        2 
   3  chr3_35453992     ASom    A    G        0      0        2 
   3  chr3_35453992     HCab    A    G        1      2        2 
   3  chr3_35453992     HPrz    A    G        1      2        2 
   3  chr3_35453992     ZBoe    A    G        0      0        2 
   3  chr3_35453992     ZGre    A    G        0      0        2 
   3  chr3_35453992     ZHar    A    G        0      0        2 
   3  chr3_35453992   Sample    A    G        0      0        2 
   3  chr3_35456027     AAsi    C    T        0      0        2 
   3  chr3_35456027     AKia    C    T        0      0        2 
   3  chr3_35456027     AOna    C    T        0      0        2 
   3  chr3_35456027     ASom    C    T        0      0        2 
   3  chr3_35456027     HCab    C    T        1      2        2 
   3  chr3_35456027     HPrz    C    T        1      2        2 
   3  chr3_35456027     ZBoe    C    T        0      0        2 
   3  chr3_35456027     ZGre    C    T        0      0        2 
   3  chr3_35456027     ZHar    C    T        0      0        2 
   3  chr3_35456027   Sample    C    T        0      0        2 
   3  chr3_35456096     AAsi    T    C        0      0        2 
   3  chr3_35456096     AKia    T    C        0      0        2 
   3  chr3_35456096     AOna    T    C      0.5      1        2 
   3  chr3_35456096     ASom    T    C        0      0        2 
   3  chr3_35456096     HCab    T    C        0      0        2 
   3  chr3_35456096     HPrz    T    C        0      0        2 
   3  chr3_35456096     ZBoe    T    C      0.5      1        2 
   3  chr3_35456096     ZGre    T    C        0      0        2 
   3  chr3_35456096     ZHar    T    C        0      0        2 
   3  chr3_35456096   Sample    T    C        0      0        2 
   3  chr3_35464275     AAsi    T    C        0      0        2 
   3  chr3_35464275     AKia    T    C      0.5      1        2 
   3  chr3_35464275     AOna    T    C        0      0        2 
   3  chr3_35464275     ASom    T    C        0      0        2 
   3  chr3_35464275     HCab    T    C        0      0        2 
   3  chr3_35464275     HPrz    T    C        0      0        2 
   3  chr3_35464275     ZBoe    T    C        0      0        2 
   3  chr3_35464275     ZGre    T    C        0      0        2 
   3  chr3_35464275     ZHar    T    C        0      0        2 
   3  chr3_35464275   Sample    T    C        0      0        2 
   3  chr3_35469423     AAsi    T    G        0      0        2 
   3  chr3_35469423     AKia    T    G        0      0        2 
   3  chr3_35469423     AOna    T    G        0      0        2 
   3  chr3_35469423     ASom    T    G        1      2        2 
   3  chr3_35469423     HCab    T    G        0      0        2 
   3  chr3_35469423     HPrz    T    G        0      0        2 
   3  chr3_35469423     ZBoe    T    G        0      0        2 
   3  chr3_35469423     ZGre    T    G        0      0        2 
   3  chr3_35469423     ZHar    T    G        0      0        2 
   3  chr3_35469423   Sample    T    G        0      0        2 
   3  chr3_35477576     AAsi    A    G        0      0        2 
   3  chr3_35477576     AKia    A    G        0      0        2 
   3  chr3_35477576     AOna    A    G        0      0        2 
   3  chr3_35477576     ASom    A    G        0      0        2 
   3  chr3_35477576     HCab    A    G        0      0        2 
   3  chr3_35477576     HPrz    A    G        0      0        2 
   3  chr3_35477576     ZBoe    A    G        0      0        2 
   3  chr3_35477576     ZGre    A    G        1      2        2 
   3  chr3_35477576     ZHar    A    G        0      0        2 
   3  chr3_35477576   Sample    A    G        0      0        2 
   3  chr3_35489397     AAsi    T    C        0      0        2 
   3  chr3_35489397     AKia    T    C        0      0        2 
   3  chr3_35489397     AOna    T    C        0      0        2 
   3  chr3_35489397     ASom    T    C        0      0        2 
   3  chr3_35489397     HCab    T    C        0      0        2 
   3  chr3_35489397     HPrz    T    C        0      0        2 
   3  chr3_35489397     ZBoe    T    C        0      0        2 
   3  chr3_35489397     ZGre    T    C        0      0        2 
   3  chr3_35489397     ZHar    T    C        1      2        2 
   3  chr3_35489397   Sample    T    C        0      0        2 
   3  chr3_35490234     AAsi    A    G        0      0        2 
   3  chr3_35490234     AKia    A    G        0      0        2 
   3  chr3_35490234     AOna    A    G        0      0        2 
   3  chr3_35490234     ASom    A    G        0      0        2 
   3  chr3_35490234     HCab    A    G        1      2        2 
   3  chr3_35490234     HPrz    A    G        1      2        2 
   3  chr3_35490234     ZBoe    A    G        0      0        2 
   3  chr3_35490234     ZGre    A    G        0      0        2 
   3  chr3_35490234     ZHar    A    G        0      0        2 
   3  chr3_35490234   Sample    A    G        0      0        2 
   3  chr3_35492134     AAsi    A    G        0      0        2 
   3  chr3_35492134     AKia    A    G        0      0        2 
   3  chr3_35492134     AOna    A    G        0      0        2 
   3  chr3_35492134     ASom    A    G        0      0        2 
   3  chr3_35492134     HCab    A    G        0      0        2 
   3  chr3_35492134     HPrz    A    G      0.5      1        2 
   3  chr3_35492134     ZBoe    A    G        0      0        2 
   3  chr3_35492134     ZGre    A    G        0      0        2 
   3  chr3_35492134     ZHar    A    G        0      0        2 
   3  chr3_35492134   Sample    A    G        0      0        2 
   3  chr3_35492714     AAsi    A    C        0      0        2 
   3  chr3_35492714     AKia    A    C        0      0        2 
   3  chr3_35492714     AOna    A    C        0      0        2 
   3  chr3_35492714     ASom    A    C        0      0        2 
   3  chr3_35492714     HCab    A    C        1      2        2 
   3  chr3_35492714     HPrz    A    C        1      2        2 
   3  chr3_35492714     ZBoe    A    C        0      0        2 
   3  chr3_35492714     ZGre    A    C        0      0        2 
   3  chr3_35492714     ZHar    A    C        0      0        2 
   3  chr3_35492714   Sample    A    C        0      0        2 
   3  chr3_35493840     AAsi    A    G        0      0        2 
   3  chr3_35493840     AKia    A    G        0      0        2 
   3  chr3_35493840     AOna    A    G        0      0        2 
   3  chr3_35493840     ASom    A    G        0      0        2 
   3  chr3_35493840     HCab    A    G        0      0        2 
   3  chr3_35493840     HPrz    A    G        0      0        2 
   3  chr3_35493840     ZBoe    A    G        0      0        2 
   3  chr3_35493840     ZGre    A    G        0      0        2 
   3  chr3_35493840     ZHar    A    G        1      2        2 
   3  chr3_35493840   Sample    A    G        0      0        2 
   3  chr3_35496154     AAsi    A    G        0      0        2 
   3  chr3_35496154     AKia    A    G        0      0        2 
   3  chr3_35496154     AOna    A    G        0      0        2 
   3  chr3_35496154     ASom    A    G        0      0        2 
   3  chr3_35496154     HCab    A    G        0      0        2 
   3  chr3_35496154     HPrz    A    G        0      0        2 
   3  chr3_35496154     ZBoe    A    G        0      0        2 
   3  chr3_35496154     ZGre    A    G        1      2        2 
   3  chr3_35496154     ZHar    A    G        0      0        2 
   3  chr3_35496154   Sample    A    G        0      0        2 
   3  chr3_35501208     AAsi    A    C        0      0        2 
   3  chr3_35501208     AKia    A    C        0      0        2 
   3  chr3_35501208     AOna    A    C        0      0        2 
   3  chr3_35501208     ASom    A    C        0      0        2 
   3  chr3_35501208     HCab    A    C        0      0        2 
   3  chr3_35501208     HPrz    A    C        0      0        2 
   3  chr3_35501208     ZBoe    A    C      0.5      1        2 
   3  chr3_35501208     ZGre    A    C        0      0        2 
   3  chr3_35501208     ZHar    A    C        0      0        2 
   3  chr3_35501208   Sample    A    C        0      0        2 
   3  chr3_35510170     AAsi    A    G        0      0        2 
   3  chr3_35510170     AKia    A    G        0      0        2 
   3  chr3_35510170     AOna    A    G        0      0        2 
   3  chr3_35510170     ASom    A    G        0      0        2 
   3  chr3_35510170     HCab    A    G        0      0        2 
   3  chr3_35510170     HPrz    A    G        0      0        2 
   3  chr3_35510170     ZBoe    A    G      0.5      1        2 
   3  chr3_35510170     ZGre    A    G        0      0        2 
   3  chr3_35510170     ZHar    A    G        0      0        2 
   3  chr3_35510170   Sample    A    G        0      0        2 
   3  chr3_35515860     AAsi    C    T        0      0        2 
   3  chr3_35515860     AKia    C    T        0      0        2 
   3  chr3_35515860     AOna    C    T        0      0        2 
   3  chr3_35515860     ASom    C    T        0      0        2 
   3  chr3_35515860     HCab    C    T        1      2        2 
   3  chr3_35515860     HPrz    C    T        1      2        2 
   3  chr3_35515860     ZBoe    C    T        0      0        2 
   3  chr3_35515860     ZGre    C    T        0      0        2 
   3  chr3_35515860     ZHar    C    T        0      0        2 
   3  chr3_35515860   Sample    C    T        0      0        2 
   3  chr3_35517103     AAsi    G    C        0      0        2 
   3  chr3_35517103     AKia    G    C        0      0        2 
   3  chr3_35517103     AOna    G    C      0.5      1        2 
   3  chr3_35517103     ASom    G    C        0      0        2 
   3  chr3_35517103     HCab    G    C        0      0        2 
   3  chr3_35517103     HPrz    G    C        0      0        2 
   3  chr3_35517103     ZBoe    G    C        0      0        2 
   3  chr3_35517103     ZGre    G    C        0      0        2 
   3  chr3_35517103     ZHar    G    C        0      0        2 
   3  chr3_35517103   Sample    G    C        0      0        2 
   3  chr3_35518416     AAsi    A    T        0      0        2 
   3  chr3_35518416     AKia    A    T        1      2        2 
   3  chr3_35518416     AOna    A    T        1      2        2 
   3  chr3_35518416     ASom    A    T        0      0        2 
   3  chr3_35518416     HCab    A    T        0      0        2 
   3  chr3_35518416     HPrz    A    T        0      0        2 
   3  chr3_35518416     ZBoe    A    T        0      0        2 
   3  chr3_35518416     ZGre    A    T        0      0        2 
   3  chr3_35518416     ZHar    A    T        0      0        2 
   3  chr3_35518416   Sample    A    T        0      0        2 
   3  chr3_35519241     AAsi    T    C        0      0        2 
   3  chr3_35519241     AKia    T    C        0      0        2 
   3  chr3_35519241     AOna    T    C        0      0        2 
   3  chr3_35519241     ASom    T    C        0      0        2 
   3  chr3_35519241     HCab    T    C        0      0        2 
   3  chr3_35519241     HPrz    T    C        0      0        2 
   3  chr3_35519241     ZBoe    T    C      0.5      1        2 
   3  chr3_35519241     ZGre    T    C        0      0        2 
   3  chr3_35519241     ZHar    T    C        0      0        2 
   3  chr3_35519241   Sample    T    C        0      0        2 
   3  chr3_35519703     AAsi    G    A        1      2        2 
   3  chr3_35519703     AKia    G    A        0      0        2 
   3  chr3_35519703     AOna    G    A        0      0        2 
   3  chr3_35519703     ASom    G    A        1      2        2 
   3  chr3_35519703     HCab    G    A        0      0        2 
   3  chr3_35519703     HPrz    G    A        0      0        2 
   3  chr3_35519703     ZBoe    G    A        0      0        2 
   3  chr3_35519703     ZGre    G    A        0      0        2 
   3  chr3_35519703     ZHar    G    A        0      0        2 
   3  chr3_35519703   Sample    G    A        1      2        2 
   3  chr3_35526898     AAsi    C    T        0      0        2 
   3  chr3_35526898     AKia    C    T        0      0        2 
   3  chr3_35526898     AOna    C    T        0      0        2 
   3  chr3_35526898     ASom    C    T        0      0        2 
   3  chr3_35526898     HCab    C    T        1      2        2 
   3  chr3_35526898     HPrz    C    T        1      2        2 
   3  chr3_35526898     ZBoe    C    T        0      0        2 
   3  chr3_35526898     ZGre    C    T        0      0        2 
   3  chr3_35526898     ZHar    C    T        0      0        2 
   3  chr3_35526898   Sample    C    T        0      0        2 
   3  chr3_35534229     AAsi    C    T        0      0        2 
   3  chr3_35534229     AKia    C    T        0      0        2 
   3  chr3_35534229     AOna    C    T        0      0        2 
   3  chr3_35534229     ASom    C    T        0      0        2 
   3  chr3_35534229     HCab    C    T        0      0        2 
   3  chr3_35534229     HPrz    C    T        0      0        2 
   3  chr3_35534229     ZBoe    C    T      0.5      1        2 
   3  chr3_35534229     ZGre    C    T        0      0        2 
   3  chr3_35534229     ZHar    C    T        0      0        2 
   3  chr3_35534229   Sample    C    T        0      0        2 
   3  chr3_35540489     AAsi    C    T        0      0        2 
   3  chr3_35540489     AKia    C    T        1      2        2 
   3  chr3_35540489     AOna    C    T        0      0        2 
   3  chr3_35540489     ASom    C    T        0      0        2 
   3  chr3_35540489     HCab    C    T        0      0        2 
   3  chr3_35540489     HPrz    C    T        0      0        2 
   3  chr3_35540489     ZBoe    C    T        0      0        2 
   3  chr3_35540489     ZGre    C    T        0      0        2 
   3  chr3_35540489     ZHar    C    T        0      0        2 
   3  chr3_35540489   Sample    C    T        0      0        2 
   3  chr3_35543422     AAsi    G    T        1      2        2 
   3  chr3_35543422     AKia    G    T        0      0        2 
   3  chr3_35543422     AOna    G    T        0      0        2 
   3  chr3_35543422     ASom    G    T        1      2        2 
   3  chr3_35543422     HCab    G    T        0      0        2 
   3  chr3_35543422     HPrz    G    T        0      0        2 
   3  chr3_35543422     ZBoe    G    T        0      0        2 
   3  chr3_35543422     ZGre    G    T        0      0        2 
   3  chr3_35543422     ZHar    G    T        0      0        2 
   3  chr3_35543422   Sample    G    T        1      2        2 
   3  chr3_35550629     AAsi    T    C        0      0        2 
   3  chr3_35550629     AKia    T    C        0      0        2 
   3  chr3_35550629     AOna    T    C        0      0        2 
   3  chr3_35550629     ASom    T    C        0      0        2 
   3  chr3_35550629     HCab    T    C        0      0        2 
   3  chr3_35550629     HPrz    T    C        0      0        2 
   3  chr3_35550629     ZBoe    T    C        0      0        2 
   3  chr3_35550629     ZGre    T    C        1      2        2 
   3  chr3_35550629     ZHar    T    C        0      0        2 
   3  chr3_35550629   Sample    T    C        0      0        2 
   3  chr3_35556347     AAsi    C    T        0      0        2 
   3  chr3_35556347     AKia    C    T        0      0        2 
   3  chr3_35556347     AOna    C    T        0      0        2 
   3  chr3_35556347     ASom    C    T        0      0        2 
   3  chr3_35556347     HCab    C    T        1      2        2 
   3  chr3_35556347     HPrz    C    T        1      2        2 
   3  chr3_35556347     ZBoe    C    T        0      0        2 
   3  chr3_35556347     ZGre    C    T        0      0        2 
   3  chr3_35556347     ZHar    C    T        0      0        2 
   3  chr3_35556347   Sample    C    T        0      0        2 
   3  chr3_35556855     AAsi    A    G        0      0        2 
   3  chr3_35556855     AKia    A    G        0      0        2 
   3  chr3_35556855     AOna    A    G        0      0        2 
   3  chr3_35556855     ASom    A    G        0      0        2 
   3  chr3_35556855     HCab    A    G        1      2        2 
   3  chr3_35556855     HPrz    A    G        1      2        2 
   3  chr3_35556855     ZBoe    A    G        0      0        2 
   3  chr3_35556855     ZGre    A    G        0      0        2 
   3  chr3_35556855     ZHar    A    G        0      0        2 
   3  chr3_35556855   Sample    A    G        0      0        2 
   3  chr3_35558558     AAsi    T    C        0      0        2 
   3  chr3_35558558     AKia    T    C        0      0        2 
   3  chr3_35558558     AOna    T    C        0      0        2 
   3  chr3_35558558     ASom    T    C        0      0        2 
   3  chr3_35558558     HCab    T    C        1      2        2 
   3  chr3_35558558     HPrz    T    C        1      2        2 
   3  chr3_35558558     ZBoe    T    C        0      0        2 
   3  chr3_35558558     ZGre    T    C        0      0        2 
   3  chr3_35558558     ZHar    T    C        0      0        2 
   3  chr3_35558558   Sample    T    C        0      0        2 
   3  chr3_35567915     AAsi    C    G        0      0        2 
   3  chr3_35567915     AKia    C    G        0      0        2 
   3  chr3_35567915     AOna    C    G        0      0        2 
   3  chr3_35567915     ASom    C    G        0      0        2 
   3  chr3_35567915     HCab    C    G        1      2        2 
   3  chr3_35567915     HPrz    C    G        1      2        2 
   3  chr3_35567915     ZBoe    C    G        0      0        2 
   3  chr3_35567915     ZGre    C    G        0      0        2 
   3  chr3_35567915     ZHar    C    G        0      0        2 
   3  chr3_35567915   Sample    C    G        0      0        2 
   3  chr3_35567978     AAsi    C    T        0      0        2 
   3  chr3_35567978     AKia    C    T        0      0        2 
   3  chr3_35567978     AOna    C    T        0      0        2 
   3  chr3_35567978     ASom    C    T        0      0        2 
   3  chr3_35567978     HCab    C    T        1      2        2 
   3  chr3_35567978     HPrz    C    T        1      2        2 
   3  chr3_35567978     ZBoe    C    T        0      0        2 
   3  chr3_35567978     ZGre    C    T        0      0        2 
   3  chr3_35567978     ZHar    C    T        0      0        2 
   3  chr3_35567978   Sample    C    T        0      0        2 
   3  chr3_35572217     AAsi    A    G        0      0        2 
   3  chr3_35572217     AKia    A    G        0      0        2 
   3  chr3_35572217     AOna    A    G      0.5      1        2 
   3  chr3_35572217     ASom    A    G        0      0        2 
   3  chr3_35572217     HCab    A    G        0      0        2 
   3  chr3_35572217     HPrz    A    G        0      0        2 
   3  chr3_35572217     ZBoe    A    G        0      0        2 
   3  chr3_35572217     ZGre    A    G        0      0        2 
   3  chr3_35572217     ZHar    A    G        0      0        2 
   3  chr3_35572217   Sample    A    G        0      0        2 
   3  chr3_35573316     AAsi    T    G        0      0        2 
   3  chr3_35573316     AKia    T    G        0      0        2 
   3  chr3_35573316     AOna    T    G        1      2        2 
   3  chr3_35573316     ASom    T    G        0      0        2 
   3  chr3_35573316     HCab    T    G        0      0        2 
   3  chr3_35573316     HPrz    T    G        0      0        2 
   3  chr3_35573316     ZBoe    T    G        0      0        2 
   3  chr3_35573316     ZGre    T    G        0      0        2 
   3  chr3_35573316     ZHar    T    G        0      0        2 
   3  chr3_35573316   Sample    T    G        0      0        2 
   3  chr3_35587633     AAsi    A    G        0      0        2 
   3  chr3_35587633     AKia    A    G        0      0        2 
   3  chr3_35587633     AOna    A    G        1      2        2 
   3  chr3_35587633     ASom    A    G        0      0        2 
   3  chr3_35587633     HCab    A    G        0      0        2 
   3  chr3_35587633     HPrz    A    G        0      0        2 
   3  chr3_35587633     ZBoe    A    G      0.5      1        2 
   3  chr3_35587633     ZGre    A    G        0      0        2 
   3  chr3_35587633     ZHar    A    G        0      0        2 
   3  chr3_35587633   Sample    A    G        0      0        2 
   3  chr3_35589262     AAsi    T    C        0      0        2 
   3  chr3_35589262     AKia    T    C        0      0        2 
   3  chr3_35589262     AOna    T    C        0      0        2 
   3  chr3_35589262     ASom    T    C        0      0        2 
   3  chr3_35589262     HCab    T    C        0      0        2 
   3  chr3_35589262     HPrz    T    C        0      0        2 
   3  chr3_35589262     ZBoe    T    C      0.5      1        2 
   3  chr3_35589262     ZGre    T    C        0      0        2 
   3  chr3_35589262     ZHar    T    C        0      0        2 
   3  chr3_35589262   Sample    T    C        0      0        2 
   3  chr3_35589887     AAsi    A    G        0      0        2 
   3  chr3_35589887     AKia    A    G        0      0        2 
   3  chr3_35589887     AOna    A    G        0      0        2 
   3  chr3_35589887     ASom    A    G        1      2        2 
   3  chr3_35589887     HCab    A    G        0      0        2 
   3  chr3_35589887     HPrz    A    G        0      0        2 
   3  chr3_35589887     ZBoe    A    G        0      0        2 
   3  chr3_35589887     ZGre    A    G        0      0        2 
   3  chr3_35589887     ZHar    A    G        0      0        2 
   3  chr3_35589887   Sample    A    G        0      0        2 
   3  chr3_35591303     AAsi    G    A        0      0        2 
   3  chr3_35591303     AKia    G    A        0      0        2 
   3  chr3_35591303     AOna    G    A        0      0        2 
   3  chr3_35591303     ASom    G    A        0      0        2 
   3  chr3_35591303     HCab    G    A        1      2        2 
   3  chr3_35591303     HPrz    G    A        1      2        2 
   3  chr3_35591303     ZBoe    G    A        0      0        2 
   3  chr3_35591303     ZGre    G    A        0      0        2 
   3  chr3_35591303     ZHar    G    A        0      0        2 
   3  chr3_35591303   Sample    G    A        0      0        2 
   3  chr3_35595296     AAsi    A    G        0      0        2 
   3  chr3_35595296     AKia    A    G        0      0        2 
   3  chr3_35595296     AOna    A    G        0      0        2 
   3  chr3_35595296     ASom    A    G        0      0        2 
   3  chr3_35595296     HCab    A    G        0      0        2 
   3  chr3_35595296     HPrz    A    G        0      0        2 
   3  chr3_35595296     ZBoe    A    G        0      0        2 
   3  chr3_35595296     ZGre    A    G      0.5      1        2 
   3  chr3_35595296     ZHar    A    G        0      0        2 
   3  chr3_35595296   Sample    A    G        0      0        2 
   3  chr3_35597935     AAsi    C    A        1      2        2 
   3  chr3_35597935     AKia    C    A        0      0        2 
   3  chr3_35597935     AOna    C    A        0      0        2 
   3  chr3_35597935     ASom    C    A        1      2        2 
   3  chr3_35597935     HCab    C    A        0      0        2 
   3  chr3_35597935     HPrz    C    A        0      0        2 
   3  chr3_35597935     ZBoe    C    A        0      0        2 
   3  chr3_35597935     ZGre    C    A        0      0        2 
   3  chr3_35597935     ZHar    C    A        0      0        2 
   3  chr3_35597935   Sample    C    A        1      2        2 
   3  chr3_35603358     AAsi    A    G        0      0        2 
   3  chr3_35603358     AKia    A    G        1      2        2 
   3  chr3_35603358     AOna    A    G        1      2        2 
   3  chr3_35603358     ASom    A    G        0      0        2 
   3  chr3_35603358     HCab    A    G        0      0        2 
   3  chr3_35603358     HPrz    A    G        0      0        2 
   3  chr3_35603358     ZBoe    A    G        0      0        2 
   3  chr3_35603358     ZGre    A    G        0      0        2 
   3  chr3_35603358     ZHar    A    G        0      0        2 
   3  chr3_35603358   Sample    A    G        0      0        2 
   3  chr3_35605120     AAsi    A    G      0.5      1        2 
   3  chr3_35605120     AKia    A    G        0      0        2 
   3  chr3_35605120     AOna    A    G        0      0        2 
   3  chr3_35605120     ASom    A    G        0      0        2 
   3  chr3_35605120     HCab    A    G        0      0        2 
   3  chr3_35605120     HPrz    A    G        0      0        2 
   3  chr3_35605120     ZBoe    A    G        0      0        2 
   3  chr3_35605120     ZGre    A    G        0      0        2 
   3  chr3_35605120     ZHar    A    G        0      0        2 
   3  chr3_35605120   Sample    A    G        0      0        2 
   3  chr3_35605750     AAsi    A    G        0      0        2 
   3  chr3_35605750     AKia    A    G        0      0        2 
   3  chr3_35605750     AOna    A    G        0      0        2 
   3  chr3_35605750     ASom    A    G        0      0        2 
   3  chr3_35605750     HCab    A    G        1      2        2 
   3  chr3_35605750     HPrz    A    G        1      2        2 
   3  chr3_35605750     ZBoe    A    G        0      0        2 
   3  chr3_35605750     ZGre    A    G        0      0        2 
   3  chr3_35605750     ZHar    A    G        0      0        2 
   3  chr3_35605750   Sample    A    G        0      0        2 
   3  chr3_35606084     AAsi    G    A        0      0        2 
   3  chr3_35606084     AKia    G    A        1      2        2 
   3  chr3_35606084     AOna    G    A        1      2        2 
   3  chr3_35606084     ASom    G    A        0      0        2 
   3  chr3_35606084     HCab    G    A        0      0        2 
   3  chr3_35606084     HPrz    G    A        0      0        2 
   3  chr3_35606084     ZBoe    G    A        0      0        2 
   3  chr3_35606084     ZGre    G    A        0      0        2 
   3  chr3_35606084     ZHar    G    A        0      0        2 
   3  chr3_35606084   Sample    G    A        0      0        2 
   3  chr3_35610198     AAsi    A    G        0      0        2 
   3  chr3_35610198     AKia    A    G        1      2        2 
   3  chr3_35610198     AOna    A    G        0      0        2 
   3  chr3_35610198     ASom    A    G        0      0        2 
   3  chr3_35610198     HCab    A    G        0      0        2 
   3  chr3_35610198     HPrz    A    G        0      0        2 
   3  chr3_35610198     ZBoe    A    G        0      0        2 
   3  chr3_35610198     ZGre    A    G        0      0        2 
   3  chr3_35610198     ZHar    A    G        0      0        2 
   3  chr3_35610198   Sample    A    G        0      0        2 
   3  chr3_35621185     AAsi    T    C        0      0        2 
   3  chr3_35621185     AKia    T    C        0      0        2 
   3  chr3_35621185     AOna    T    C        0      0        2 
   3  chr3_35621185     ASom    T    C        0      0        2 
   3  chr3_35621185     HCab    T    C        1      2        2 
   3  chr3_35621185     HPrz    T    C        1      2        2 
   3  chr3_35621185     ZBoe    T    C        0      0        2 
   3  chr3_35621185     ZGre    T    C        0      0        2 
   3  chr3_35621185     ZHar    T    C        0      0        2 
   3  chr3_35621185   Sample    T    C        0      0        2 
   3  chr3_35622786     AAsi    A    G        0      0        2 
   3  chr3_35622786     AKia    A    G        0      0        2 
   3  chr3_35622786     AOna    A    G        0      0        2 
   3  chr3_35622786     ASom    A    G        0      0        2 
   3  chr3_35622786     HCab    A    G        0      0        2 
   3  chr3_35622786     HPrz    A    G        0      0        2 
   3  chr3_35622786     ZBoe    A    G        1      2        2 
   3  chr3_35622786     ZGre    A    G        0      0        2 
   3  chr3_35622786     ZHar    A    G        0      0        2 
   3  chr3_35622786   Sample    A    G        0      0        2 
   3  chr3_35626148     AAsi    T    C        0      0        2 
   3  chr3_35626148     AKia    T    C        0      0        2 
   3  chr3_35626148     AOna    T    C        0      0        2 
   3  chr3_35626148     ASom    T    C        0      0        2 
   3  chr3_35626148     HCab    T    C        0      0        2 
   3  chr3_35626148     HPrz    T    C        0      0        2 
   3  chr3_35626148     ZBoe    T    C        0      0        2 
   3  chr3_35626148     ZGre    T    C        0      0        2 
   3  chr3_35626148     ZHar    T    C        1      2        2 
   3  chr3_35626148   Sample    T    C        0      0        2 
   3  chr3_35630056     AAsi    G    A        1      2        2 
   3  chr3_35630056     AKia    G    A        0      0        2 
   3  chr3_35630056     AOna    G    A        0      0        2 
   3  chr3_35630056     ASom    G    A        1      2        2 
   3  chr3_35630056     HCab    G    A        0      0        2 
   3  chr3_35630056     HPrz    G    A        0      0        2 
   3  chr3_35630056     ZBoe    G    A        0      0        2 
   3  chr3_35630056     ZGre    G    A        0      0        2 
   3  chr3_35630056     ZHar    G    A        0      0        2 
   3  chr3_35630056   Sample    G    A        1      2        2 
   3  chr3_35634877     AAsi    A    G        0      0        2 
   3  chr3_35634877     AKia    A    G        0      0        2 
   3  chr3_35634877     AOna    A    G        0      0        2 
   3  chr3_35634877     ASom    A    G        0      0        2 
   3  chr3_35634877     HCab    A    G        1      2        2 
   3  chr3_35634877     HPrz    A    G        1      2        2 
   3  chr3_35634877     ZBoe    A    G        0      0        2 
   3  chr3_35634877     ZGre    A    G        0      0        2 
   3  chr3_35634877     ZHar    A    G        0      0        2 
   3  chr3_35634877   Sample    A    G        0      0        2 
   3  chr3_35635568     AAsi    A    G        1      2        2 
   3  chr3_35635568     AKia    A    G        0      0        2 
   3  chr3_35635568     AOna    A    G        0      0        2 
   3  chr3_35635568     ASom    A    G        0      0        2 
   3  chr3_35635568     HCab    A    G        0      0        2 
   3  chr3_35635568     HPrz    A    G        0      0        2 
   3  chr3_35635568     ZBoe    A    G        0      0        2 
   3  chr3_35635568     ZGre    A    G        0      0        2 
   3  chr3_35635568     ZHar    A    G        0      0        2 
   3  chr3_35635568   Sample    A    G        0      0        2 
   3  chr3_35637921     AAsi    A    G        0      0        2 
   3  chr3_35637921     AKia    A    G        0      0        2 
   3  chr3_35637921     AOna    A    G        0      0        2 
   3  chr3_35637921     ASom    A    G        0      0        2 
   3  chr3_35637921     HCab    A    G        0      0        2 
   3  chr3_35637921     HPrz    A    G        0      0        2 
   3  chr3_35637921     ZBoe    A    G        0      0        2 
   3  chr3_35637921     ZGre    A    G      0.5      1        2 
   3  chr3_35637921     ZHar    A    G        0      0        2 
   3  chr3_35637921   Sample    A    G        0      0        2 
   3  chr3_35642817     AAsi    C    G        0      0        2 
   3  chr3_35642817     AKia    C    G        0      0        2 
   3  chr3_35642817     AOna    C    G        0      0        2 
   3  chr3_35642817     ASom    C    G        0      0        2 
   3  chr3_35642817     HCab    C    G        1      2        2 
   3  chr3_35642817     HPrz    C    G        1      2        2 
   3  chr3_35642817     ZBoe    C    G        0      0        2 
   3  chr3_35642817     ZGre    C    G        0      0        2 
   3  chr3_35642817     ZHar    C    G        0      0        2 
   3  chr3_35642817   Sample    C    G        0      0        2 
   3  chr3_35645137     AAsi    T    C        0      0        2 
   3  chr3_35645137     AKia    T    C        0      0        2 
   3  chr3_35645137     AOna    T    C        0      0        2 
   3  chr3_35645137     ASom    T    C        0      0        2 
   3  chr3_35645137     HCab    T    C        0      0        2 
   3  chr3_35645137     HPrz    T    C        0      0        2 
   3  chr3_35645137     ZBoe    T    C      0.5      1        2 
   3  chr3_35645137     ZGre    T    C        0      0        2 
   3  chr3_35645137     ZHar    T    C        0      0        2 
   3  chr3_35645137   Sample    T    C        0      0        2 
   3  chr3_35651229     AAsi    C    G        0      0        2 
   3  chr3_35651229     AKia    C    G        0      0        2 
   3  chr3_35651229     AOna    C    G        0      0        2 
   3  chr3_35651229     ASom    C    G        0      0        2 
   3  chr3_35651229     HCab    C    G        0      0        2 
   3  chr3_35651229     HPrz    C    G        0      0        2 
   3  chr3_35651229     ZBoe    C    G        0      0        2 
   3  chr3_35651229     ZGre    C    G        1      2        2 
   3  chr3_35651229     ZHar    C    G        0      0        2 
   3  chr3_35651229   Sample    C    G        0      0        2 
   3  chr3_35651890     AAsi    A    G        0      0        2 
   3  chr3_35651890     AKia    A    G        0      0        2 
   3  chr3_35651890     AOna    A    G        0      0        2 
   3  chr3_35651890     ASom    A    G        0      0        2 
   3  chr3_35651890     HCab    A    G        0      0        2 
   3  chr3_35651890     HPrz    A    G        0      0        2 
   3  chr3_35651890     ZBoe    A    G        0      0        2 
   3  chr3_35651890     ZGre    A    G        1      2        2 
   3  chr3_35651890     ZHar    A    G        0      0        2 
   3  chr3_35651890   Sample    A    G        0      0        2 
   3  chr3_35660360     AAsi    A    G        0      0        2 
   3  chr3_35660360     AKia    A    G        0      0        2 
   3  chr3_35660360     AOna    A    G        0      0        2 
   3  chr3_35660360     ASom    A    G        0      0        2 
   3  chr3_35660360     HCab    A    G        0      0        2 
   3  chr3_35660360     HPrz    A    G        0      0        2 
   3  chr3_35660360     ZBoe    A    G        0      0        2 
   3  chr3_35660360     ZGre    A    G        1      2        2 
   3  chr3_35660360     ZHar    A    G        0      0        2 
   3  chr3_35660360   Sample    A    G        0      0        2 
   3  chr3_35666700     AAsi    T    C        0      0        2 
   3  chr3_35666700     AKia    T    C        0      0        2 
   3  chr3_35666700     AOna    T    C        0      0        2 
   3  chr3_35666700     ASom    T    C        0      0        2 
   3  chr3_35666700     HCab    T    C        0      0        2 
   3  chr3_35666700     HPrz    T    C        0      0        2 
   3  chr3_35666700     ZBoe    T    C        0      0        2 
   3  chr3_35666700     ZGre    T    C        0      0        2 
   3  chr3_35666700     ZHar    T    C        1      2        2 
   3  chr3_35666700   Sample    T    C        0      0        2 
   3  chr3_35666949     AAsi    A    G        0      0        2 
   3  chr3_35666949     AKia    A    G        1      2        2 
   3  chr3_35666949     AOna    A    G        1      2        2 
   3  chr3_35666949     ASom    A    G        0      0        2 
   3  chr3_35666949     HCab    A    G        0      0        2 
   3  chr3_35666949     HPrz    A    G        0      0        2 
   3  chr3_35666949     ZBoe    A    G        0      0        2 
   3  chr3_35666949     ZGre    A    G        0      0        2 
   3  chr3_35666949     ZHar    A    G        0      0        2 
   3  chr3_35666949   Sample    A    G        0      0        2 
   3  chr3_35671077     AAsi    T    C        0      0        2 
   3  chr3_35671077     AKia    T    C        0      0        2 
   3  chr3_35671077     AOna    T    C        0      0        2 
   3  chr3_35671077     ASom    T    C        0      0        2 
   3  chr3_35671077     HCab    T    C        0      0        2 
   3  chr3_35671077     HPrz    T    C        0      0        2 
   3  chr3_35671077     ZBoe    T    C        1      2        2 
   3  chr3_35671077     ZGre    T    C        1      2        2 
   3  chr3_35671077     ZHar    T    C        1      2        2 
   3  chr3_35671077   Sample    T    C        0      0        2 
   3  chr3_35676906     AAsi    T    C        0      0        2 
   3  chr3_35676906     AKia    T    C        0      0        2 
   3  chr3_35676906     AOna    T    C        0      0        2 
   3  chr3_35676906     ASom    T    C        0      0        2 
   3  chr3_35676906     HCab    T    C        0      0        2 
   3  chr3_35676906     HPrz    T    C        0      0        2 
   3  chr3_35676906     ZBoe    T    C        0      0        2 
   3  chr3_35676906     ZGre    T    C        0      0        2 
   3  chr3_35676906     ZHar    T    C        1      2        2 
   3  chr3_35676906   Sample    T    C        0      0        2 
   3  chr3_35678455     AAsi    A    G        0      0        2 
   3  chr3_35678455     AKia    A    G        0      0        2 
   3  chr3_35678455     AOna    A    G        0      0        2 
   3  chr3_35678455     ASom    A    G        0      0        2 
   3  chr3_35678455     HCab    A    G        0      0        2 
   3  chr3_35678455     HPrz    A    G        0      0        2 
   3  chr3_35678455     ZBoe    A    G        0      0        2 
   3  chr3_35678455     ZGre    A    G        0      0        2 
   3  chr3_35678455     ZHar    A    G        1      2        2 
   3  chr3_35678455   Sample    A    G        0      0        2 
   3  chr3_35686685     AAsi    G    A        1      2        2 
   3  chr3_35686685     AKia    G    A        0      0        2 
   3  chr3_35686685     AOna    G    A        0      0        2 
   3  chr3_35686685     ASom    G    A        1      2        2 
   3  chr3_35686685     HCab    G    A        0      0        2 
   3  chr3_35686685     HPrz    G    A        0      0        2 
   3  chr3_35686685     ZBoe    G    A        0      0        2 
   3  chr3_35686685     ZGre    G    A        0      0        2 
   3  chr3_35686685     ZHar    G    A        0      0        2 
   3  chr3_35686685   Sample    G    A        1      2        2 
   3  chr3_35692370     AAsi    G    T        1      2        2 
   3  chr3_35692370     AKia    G    T        0      0        2 
   3  chr3_35692370     AOna    G    T        0      0        2 
   3  chr3_35692370     ASom    G    T        1      2        2 
   3  chr3_35692370     HCab    G    T        0      0        2 
   3  chr3_35692370     HPrz    G    T        0      0        2 
   3  chr3_35692370     ZBoe    G    T        0      0        2 
   3  chr3_35692370     ZGre    G    T        0      0        2 
   3  chr3_35692370     ZHar    G    T        0      0        2 
   3  chr3_35692370   Sample    G    T        1      2        2 
   3  chr3_35692647     AAsi    T    C        0      0        2 
   3  chr3_35692647     AKia    T    C        0      0        2 
   3  chr3_35692647     AOna    T    C        0      0        2 
   3  chr3_35692647     ASom    T    C        0      0        2 
   3  chr3_35692647     HCab    T    C        1      2        2 
   3  chr3_35692647     HPrz    T    C        1      2        2 
   3  chr3_35692647     ZBoe    T    C        0      0        2 
   3  chr3_35692647     ZGre    T    C        0      0        2 
   3  chr3_35692647     ZHar    T    C        0      0        2 
   3  chr3_35692647   Sample    T    C        1      2        2 
   3  chr3_35693836     AAsi    C    T        0      0        2 
   3  chr3_35693836     AKia    C    T        0      0        2 
   3  chr3_35693836     AOna    C    T        0      0        2 
   3  chr3_35693836     ASom    C    T        0      0        2 
   3  chr3_35693836     HCab    C    T        1      2        2 
   3  chr3_35693836     HPrz    C    T        1      2        2 
   3  chr3_35693836     ZBoe    C    T        0      0        2 
   3  chr3_35693836     ZGre    C    T        0      0        2 
   3  chr3_35693836     ZHar    C    T        0      0        2 
   3  chr3_35693836   Sample    C    T        0      0        2 
   3  chr3_35700002     AAsi    G    A        0      0        2 
   3  chr3_35700002     AKia    G    A        0      0        2 
   3  chr3_35700002     AOna    G    A        0      0        2 
   3  chr3_35700002     ASom    G    A        0      0        2 
   3  chr3_35700002     HCab    G    A        1      2        2 
   3  chr3_35700002     HPrz    G    A        1      2        2 
   3  chr3_35700002     ZBoe    G    A        0      0        2 
   3  chr3_35700002     ZGre    G    A        0      0        2 
   3  chr3_35700002     ZHar    G    A        0      0        2 
   3  chr3_35700002   Sample    G    A        0      0        2 
   3  chr3_35700024     AAsi    C    T        0      0        2 
   3  chr3_35700024     AKia    C    T        0      0        2 
   3  chr3_35700024     AOna    C    T        0      0        2 
   3  chr3_35700024     ASom    C    T        0      0        2 
   3  chr3_35700024     HCab    C    T        0      0        2 
   3  chr3_35700024     HPrz    C    T        0      0        2 
   3  chr3_35700024     ZBoe    C    T        1      2        2 
   3  chr3_35700024     ZGre    C    T        1      2        2 
   3  chr3_35700024     ZHar    C    T        1      2        2 
   3  chr3_35700024   Sample    C    T        0      0        2 
   3  chr3_35717216     AAsi    T    C        0      0        2 
   3  chr3_35717216     AKia    T    C        0      0        2 
   3  chr3_35717216     AOna    T    C        0      0        2 
   3  chr3_35717216     ASom    T    C        0      0        2 
   3  chr3_35717216     HCab    T    C        1      2        2 
   3  chr3_35717216     HPrz    T    C        1      2        2 
   3  chr3_35717216     ZBoe    T    C        0      0        2 
   3  chr3_35717216     ZGre    T    C        0      0        2 
   3  chr3_35717216     ZHar    T    C        0      0        2 
   3  chr3_35717216   Sample    T    C        0      0        2 
   3  chr3_35722030     AAsi    T    C        0      0        2 
   3  chr3_35722030     AKia    T    C        0      0        2 
   3  chr3_35722030     AOna    T    C        0      0        2 
   3  chr3_35722030     ASom    T    C        0      0        2 
   3  chr3_35722030     HCab    T    C        1      2        2 
   3  chr3_35722030     HPrz    T    C        1      2        2 
   3  chr3_35722030     ZBoe    T    C        0      0        2 
   3  chr3_35722030     ZGre    T    C        0      0        2 
   3  chr3_35722030     ZHar    T    C        0      0        2 
   3  chr3_35722030   Sample    T    C        0      0        2 
   3  chr3_35722333     AAsi    A    C        0      0        2 
   3  chr3_35722333     AKia    A    C        0      0        2 
   3  chr3_35722333     AOna    A    C        0      0        2 
   3  chr3_35722333     ASom    A    C        0      0        2 
   3  chr3_35722333     HCab    A    C        1      2        2 
   3  chr3_35722333     HPrz    A    C        1      2        2 
   3  chr3_35722333     ZBoe    A    C        0      0        2 
   3  chr3_35722333     ZGre    A    C        0      0        2 
   3  chr3_35722333     ZHar    A    C        0      0        2 
   3  chr3_35722333   Sample    A    C        0      0        2 
   3  chr3_35724043     AAsi    A    G        0      0        2 
   3  chr3_35724043     AKia    A    G        0      0        2 
   3  chr3_35724043     AOna    A    G        0      0        2 
   3  chr3_35724043     ASom    A    G        0      0        2 
   3  chr3_35724043     HCab    A    G        1      2        2 
   3  chr3_35724043     HPrz    A    G        1      2        2 
   3  chr3_35724043     ZBoe    A    G        0      0        2 
   3  chr3_35724043     ZGre    A    G        0      0        2 
   3  chr3_35724043     ZHar    A    G        0      0        2 
   3  chr3_35724043   Sample    A    G        0      0        2 
   3  chr3_35724391     AAsi    C    G        0      0        2 
   3  chr3_35724391     AKia    C    G        0      0        2 
   3  chr3_35724391     AOna    C    G        0      0        2 
   3  chr3_35724391     ASom    C    G        0      0        2 
   3  chr3_35724391     HCab    C    G        0      0        2 
   3  chr3_35724391     HPrz    C    G        0      0        2 
   3  chr3_35724391     ZBoe    C    G        0      0        2 
   3  chr3_35724391     ZGre    C    G        0      0        2 
   3  chr3_35724391     ZHar    C    G      0.5      1        2 
   3  chr3_35724391   Sample    C    G        0      0        2 
   3  chr3_35731012     AAsi    T    C        0      0        2 
   3  chr3_35731012     AKia    T    C        0      0        2 
   3  chr3_35731012     AOna    T    C      0.5      1        2 
   3  chr3_35731012     ASom    T    C        0      0        2 
   3  chr3_35731012     HCab    T    C        0      0        2 
   3  chr3_35731012     HPrz    T    C        0      0        2 
   3  chr3_35731012     ZBoe    T    C        0      0        2 
   3  chr3_35731012     ZGre    T    C        0      0        2 
   3  chr3_35731012     ZHar    T    C        0      0        2 
   3  chr3_35731012   Sample    T    C        0      0        2 
   3  chr3_35740841     AAsi    C    A        0      0        2 
   3  chr3_35740841     AKia    C    A        0      0        2 
   3  chr3_35740841     AOna    C    A        0      0        2 
   3  chr3_35740841     ASom    C    A        0      0        2 
   3  chr3_35740841     HCab    C    A        0      0        2 
   3  chr3_35740841     HPrz    C    A        0      0        2 
   3  chr3_35740841     ZBoe    C    A        1      2        2 
   3  chr3_35740841     ZGre    C    A        1      2        2 
   3  chr3_35740841     ZHar    C    A        1      2        2 
   3  chr3_35740841   Sample    C    A        0      0        2 
   3  chr3_35750003     AAsi    G    C        0      0        2 
   3  chr3_35750003     AKia    G    C        0      0        2 
   3  chr3_35750003     AOna    G    C        0      0        2 
   3  chr3_35750003     ASom    G    C        0      0        2 
   3  chr3_35750003     HCab    G    C        0      0        2 
   3  chr3_35750003     HPrz    G    C        0      0        2 
   3  chr3_35750003     ZBoe    G    C        0      0        2 
   3  chr3_35750003     ZGre    G    C        1      2        2 
   3  chr3_35750003     ZHar    G    C        0      0        2 
   3  chr3_35750003   Sample    G    C        0      0        2 
   3  chr3_35750409     AAsi    A    G        0      0        2 
   3  chr3_35750409     AKia    A    G        0      0        2 
   3  chr3_35750409     AOna    A    G        0      0        2 
   3  chr3_35750409     ASom    A    G        0      0        2 
   3  chr3_35750409     HCab    A    G        0      0        2 
   3  chr3_35750409     HPrz    A    G        0      0        2 
   3  chr3_35750409     ZBoe    A    G        0      0        2 
   3  chr3_35750409     ZGre    A    G        0      0        2 
   3  chr3_35750409     ZHar    A    G        1      2        2 
   3  chr3_35750409   Sample    A    G        0      0        2 
   3  chr3_35755430     AAsi    T    C      0.5      1        2 
   3  chr3_35755430     AKia    T    C        0      0        2 
   3  chr3_35755430     AOna    T    C        0      0        2 
   3  chr3_35755430     ASom    T    C        0      0        2 
   3  chr3_35755430     HCab    T    C        0      0        2 
   3  chr3_35755430     HPrz    T    C        0      0        2 
   3  chr3_35755430     ZBoe    T    C        0      0        2 
   3  chr3_35755430     ZGre    T    C        0      0        2 
   3  chr3_35755430     ZHar    T    C        0      0        2 
   3  chr3_35755430   Sample    T    C        1      2        2 
   3  chr3_35755950     AAsi    G    A        0      0        2 
   3  chr3_35755950     AKia    G    A        0      0        2 
   3  chr3_35755950     AOna    G    A        0      0        2 
   3  chr3_35755950     ASom    G    A        0      0        2 
   3  chr3_35755950     HCab    G    A        0      0        2 
   3  chr3_35755950     HPrz    G    A        0      0        2 
   3  chr3_35755950     ZBoe    G    A        1      2        2 
   3  chr3_35755950     ZGre    G    A        0      0        2 
   3  chr3_35755950     ZHar    G    A        0      0        2 
   3  chr3_35755950   Sample    G    A        0      0        2 
   3  chr3_35761006     AAsi    C    T        0      0        2 
   3  chr3_35761006     AKia    C    T        0      0        2 
   3  chr3_35761006     AOna    C    T        0      0        2 
   3  chr3_35761006     ASom    C    T        0      0        2 
   3  chr3_35761006     HCab    C    T        0      0        2 
   3  chr3_35761006     HPrz    C    T        0      0        2 
   3  chr3_35761006     ZBoe    C    T        0      0        2 
   3  chr3_35761006     ZGre    C    T        0      0        2 
   3  chr3_35761006     ZHar    C    T        1      2        2 
   3  chr3_35761006   Sample    C    T        0      0        2 
   3  chr3_35764006     AAsi    T    C        0      0        2 
   3  chr3_35764006     AKia    T    C        1      2        2 
   3  chr3_35764006     AOna    T    C        1      2        2 
   3  chr3_35764006     ASom    T    C        0      0        2 
   3  chr3_35764006     HCab    T    C        1      2        2 
   3  chr3_35764006     HPrz    T    C        1      2        2 
   3  chr3_35764006     ZBoe    T    C        0      0        2 
   3  chr3_35764006     ZGre    T    C        0      0        2 
   3  chr3_35764006     ZHar    T    C        0      0        2 
   3  chr3_35764006   Sample    T    C        0      0        2 
   3  chr3_35765044     AAsi    C    G        0      0        2 
   3  chr3_35765044     AKia    C    G        0      0        2 
   3  chr3_35765044     AOna    C    G        0      0        2 
   3  chr3_35765044     ASom    C    G        1      2        2 
   3  chr3_35765044     HCab    C    G        0      0        2 
   3  chr3_35765044     HPrz    C    G        0      0        2 
   3  chr3_35765044     ZBoe    C    G        0      0        2 
   3  chr3_35765044     ZGre    C    G        0      0        2 
   3  chr3_35765044     ZHar    C    G        0      0        2 
   3  chr3_35765044   Sample    C    G        0      0        2 
   3  chr3_35765850     AAsi    T    C        0      0        2 
   3  chr3_35765850     AKia    T    C        0      0        2 
   3  chr3_35765850     AOna    T    C        0      0        2 
   3  chr3_35765850     ASom    T    C        0      0        2 
   3  chr3_35765850     HCab    T    C        0      0        2 
   3  chr3_35765850     HPrz    T    C        0      0        2 
   3  chr3_35765850     ZBoe    T    C        0      0        2 
   3  chr3_35765850     ZGre    T    C        0      0        2 
   3  chr3_35765850     ZHar    T    C      0.5      1        2 
   3  chr3_35765850   Sample    T    C        0      0        2 
   3  chr3_35768419     AAsi    A    G        0      0        2 
   3  chr3_35768419     AKia    A    G        0      0        2 
   3  chr3_35768419     AOna    A    G        0      0        2 
   3  chr3_35768419     ASom    A    G        0      0        2 
   3  chr3_35768419     HCab    A    G        0      0        2 
   3  chr3_35768419     HPrz    A    G        0      0        2 
   3  chr3_35768419     ZBoe    A    G        1      2        2 
   3  chr3_35768419     ZGre    A    G        1      2        2 
   3  chr3_35768419     ZHar    A    G        1      2        2 
   3  chr3_35768419   Sample    A    G        0      0        2 
   3  chr3_35776787     AAsi    C    T        0      0        2 
   3  chr3_35776787     AKia    C    T        0      0        2 
   3  chr3_35776787     AOna    C    T        0      0        2 
   3  chr3_35776787     ASom    C    T        0      0        2 
   3  chr3_35776787     HCab    C    T        0      0        2 
   3  chr3_35776787     HPrz    C    T        0      0        2 
   3  chr3_35776787     ZBoe    C    T        1      2        2 
   3  chr3_35776787     ZGre    C    T        1      2        2 
   3  chr3_35776787     ZHar    C    T      0.5      1        2 
   3  chr3_35776787   Sample    C    T        0      0        2 
   3  chr3_35788348     AAsi    T    C        0      0        2 
   3  chr3_35788348     AKia    T    C        0      0        2 
   3  chr3_35788348     AOna    T    C        0      0        2 
   3  chr3_35788348     ASom    T    C        0      0        2 
   3  chr3_35788348     HCab    T    C        0      0        2 
   3  chr3_35788348     HPrz    T    C        0      0        2 
   3  chr3_35788348     ZBoe    T    C        1      2        2 
   3  chr3_35788348     ZGre    T    C        0      0        2 
   3  chr3_35788348     ZHar    T    C        0      0        2 
   3  chr3_35788348   Sample    T    C        0      0        2 
   3  chr3_35789923     AAsi    A    G        0      0        2 
   3  chr3_35789923     AKia    A    G      0.5      1        2 
   3  chr3_35789923     AOna    A    G        0      0        2 
   3  chr3_35789923     ASom    A    G        0      0        2 
   3  chr3_35789923     HCab    A    G        0      0        2 
   3  chr3_35789923     HPrz    A    G        0      0        2 
   3  chr3_35789923     ZBoe    A    G        0      0        2 
   3  chr3_35789923     ZGre    A    G        0      0        2 
   3  chr3_35789923     ZHar    A    G        0      0        2 
   3  chr3_35789923   Sample    A    G        0      0        2 
   3  chr3_35792705     AAsi    T    C        0      0        2 
   3  chr3_35792705     AKia    T    C        0      0        2 
   3  chr3_35792705     AOna    T    C        0      0        2 
   3  chr3_35792705     ASom    T    C        0      0        2 
   3  chr3_35792705     HCab    T    C        0      0        2 
   3  chr3_35792705     HPrz    T    C        0      0        2 
   3  chr3_35792705     ZBoe    T    C        0      0        2 
   3  chr3_35792705     ZGre    T    C        0      0        2 
   3  chr3_35792705     ZHar    T    C      0.5      1        2 
   3  chr3_35792705   Sample    T    C        0      0        2 
   3  chr3_35794079     AAsi    C    T        1      2        2 
   3  chr3_35794079     AKia    C    T        1      2        2 
   3  chr3_35794079     AOna    C    T        1      2        2 
   3  chr3_35794079     ASom    C    T        1      2        2 
   3  chr3_35794079     HCab    C    T        0      0        2 
   3  chr3_35794079     HPrz    C    T        0      0        2 
   3  chr3_35794079     ZBoe    C    T        0      0        2 
   3  chr3_35794079     ZGre    C    T        0      0        2 
   3  chr3_35794079     ZHar    C    T        0      0        2 
   3  chr3_35794079   Sample    C    T        1      2        2 
   3  chr3_35799106     AAsi    A    C        0      0        2 
   3  chr3_35799106     AKia    A    C        0      0        2 
   3  chr3_35799106     AOna    A    C        0      0        2 
   3  chr3_35799106     ASom    A    C        0      0        2 
   3  chr3_35799106     HCab    A    C        0      0        2 
   3  chr3_35799106     HPrz    A    C        0      0        2 
   3  chr3_35799106     ZBoe    A    C        0      0        2 
   3  chr3_35799106     ZGre    A    C      0.5      1        2 
   3  chr3_35799106     ZHar    A    C        0      0        2 
   3  chr3_35799106   Sample    A    C        0      0        2 
   3  chr3_35801812     AAsi    G    T        0      0        2 
   3  chr3_35801812     AKia    G    T        0      0        2 
   3  chr3_35801812     AOna    G    T        0      0        2 
   3  chr3_35801812     ASom    G    T        0      0        2 
   3  chr3_35801812     HCab    G    T        0      0        2 
   3  chr3_35801812     HPrz    G    T        0      0        2 
   3  chr3_35801812     ZBoe    G    T      0.5      1        2 
   3  chr3_35801812     ZGre    G    T        0      0        2 
   3  chr3_35801812     ZHar    G    T        0      0        2 
   3  chr3_35801812   Sample    G    T        0      0        2 
   3  chr3_35804453     AAsi    T    G        0      0        2 
   3  chr3_35804453     AKia    T    G      0.5      1        2 
   3  chr3_35804453     AOna    T    G        0      0        2 
   3  chr3_35804453     ASom    T    G        0      0        2 
   3  chr3_35804453     HCab    T    G        0      0        2 
   3  chr3_35804453     HPrz    T    G        0      0        2 
   3  chr3_35804453     ZBoe    T    G        0      0        2 
   3  chr3_35804453     ZGre    T    G        0      0        2 
   3  chr3_35804453     ZHar    T    G        0      0        2 
   3  chr3_35804453   Sample    T    G        0      0        2 
   3  chr3_35808721     AAsi    A    C        0      0        2 
   3  chr3_35808721     AKia    A    C        1      2        2 
   3  chr3_35808721     AOna    A    C        1      2        2 
   3  chr3_35808721     ASom    A    C        0      0        2 
   3  chr3_35808721     HCab    A    C        0      0        2 
   3  chr3_35808721     HPrz    A    C        0      0        2 
   3  chr3_35808721     ZBoe    A    C        0      0        2 
   3  chr3_35808721     ZGre    A    C        0      0        2 
   3  chr3_35808721     ZHar    A    C        0      0        2 
   3  chr3_35808721   Sample    A    C        0      0        2 
   3  chr3_35809830     AAsi    A    G        0      0        2 
   3  chr3_35809830     AKia    A    G        0      0        2 
   3  chr3_35809830     AOna    A    G      0.5      1        2 
   3  chr3_35809830     ASom    A    G        0      0        2 
   3  chr3_35809830     HCab    A    G        0      0        2 
   3  chr3_35809830     HPrz    A    G        0      0        2 
   3  chr3_35809830     ZBoe    A    G        0      0        2 
   3  chr3_35809830     ZGre    A    G        0      0        2 
   3  chr3_35809830     ZHar    A    G        0      0        2 
   3  chr3_35809830   Sample    A    G        0      0        2 
   3  chr3_35818132     AAsi    C    G        0      0        2 
   3  chr3_35818132     AKia    C    G        0      0        2 
   3  chr3_35818132     AOna    C    G        0      0        2 
   3  chr3_35818132     ASom    C    G        0      0        2 
   3  chr3_35818132     HCab    C    G        1      2        2 
   3  chr3_35818132     HPrz    C    G        1      2        2 
   3  chr3_35818132     ZBoe    C    G        0      0        2 
   3  chr3_35818132     ZGre    C    G        0      0        2 
   3  chr3_35818132     ZHar    C    G        0      0        2 
   3  chr3_35818132   Sample    C    G        0      0        2 
   3  chr3_35824488     AAsi    A    T        0      0        2 
   3  chr3_35824488     AKia    A    T        1      2        2 
   3  chr3_35824488     AOna    A    T        1      2        2 
   3  chr3_35824488     ASom    A    T        0      0        2 
   3  chr3_35824488     HCab    A    T        0      0        2 
   3  chr3_35824488     HPrz    A    T        0      0        2 
   3  chr3_35824488     ZBoe    A    T        0      0        2 
   3  chr3_35824488     ZGre    A    T        0      0        2 
   3  chr3_35824488     ZHar    A    T        0      0        2 
   3  chr3_35824488   Sample    A    T        0      0        2 
   3  chr3_35825031     AAsi    C    T        0      0        2 
   3  chr3_35825031     AKia    C    T        0      0        2 
   3  chr3_35825031     AOna    C    T        0      0        2 
   3  chr3_35825031     ASom    C    T        0      0        2 
   3  chr3_35825031     HCab    C    T        0      0        2 
   3  chr3_35825031     HPrz    C    T        0      0        2 
   3  chr3_35825031     ZBoe    C    T        0      0        2 
   3  chr3_35825031     ZGre    C    T      0.5      1        2 
   3  chr3_35825031     ZHar    C    T        0      0        2 
   3  chr3_35825031   Sample    C    T        0      0        2 
   3  chr3_35825271     AAsi    A    G        0      0        2 
   3  chr3_35825271     AKia    A    G        1      2        2 
   3  chr3_35825271     AOna    A    G      0.5      1        2 
   3  chr3_35825271     ASom    A    G        0      0        2 
   3  chr3_35825271     HCab    A    G        0      0        2 
   3  chr3_35825271     HPrz    A    G        0      0        2 
   3  chr3_35825271     ZBoe    A    G        0      0        2 
   3  chr3_35825271     ZGre    A    G        0      0        2 
   3  chr3_35825271     ZHar    A    G        0      0        2 
   3  chr3_35825271   Sample    A    G        0      0        2 
   3  chr3_35825464     AAsi    G    C        0      0        2 
   3  chr3_35825464     AKia    G    C        0      0        2 
   3  chr3_35825464     AOna    G    C        0      0        2 
   3  chr3_35825464     ASom    G    C        0      0        2 
   3  chr3_35825464     HCab    G    C        0      0        2 
   3  chr3_35825464     HPrz    G    C        0      0        2 
   3  chr3_35825464     ZBoe    G    C        0      0        2 
   3  chr3_35825464     ZGre    G    C        0      0        2 
   3  chr3_35825464     ZHar    G    C      0.5      1        2 
   3  chr3_35825464   Sample    G    C        0      0        2 
   3  chr3_35826923     AAsi    G    A        0      0        2 
   3  chr3_35826923     AKia    G    A        0      0        2 
   3  chr3_35826923     AOna    G    A        0      0        2 
   3  chr3_35826923     ASom    G    A        0      0        2 
   3  chr3_35826923     HCab    G    A        1      2        2 
   3  chr3_35826923     HPrz    G    A        1      2        2 
   3  chr3_35826923     ZBoe    G    A        0      0        2 
   3  chr3_35826923     ZGre    G    A        0      0        2 
   3  chr3_35826923     ZHar    G    A        0      0        2 
   3  chr3_35826923   Sample    G    A        0      0        2 
   3  chr3_35829081     AAsi    C    T        0      0        2 
   3  chr3_35829081     AKia    C    T        0      0        2 
   3  chr3_35829081     AOna    C    T        0      0        2 
   3  chr3_35829081     ASom    C    T        0      0        2 
   3  chr3_35829081     HCab    C    T        1      2        2 
   3  chr3_35829081     HPrz    C    T        1      2        2 
   3  chr3_35829081     ZBoe    C    T        0      0        2 
   3  chr3_35829081     ZGre    C    T        0      0        2 
   3  chr3_35829081     ZHar    C    T        0      0        2 
   3  chr3_35829081   Sample    C    T        0      0        2 
   3  chr3_35829957     AAsi    C    T        0      0        2 
   3  chr3_35829957     AKia    C    T        0      0        2 
   3  chr3_35829957     AOna    C    T        0      0        2 
   3  chr3_35829957     ASom    C    T        0      0        2 
   3  chr3_35829957     HCab    C    T        0      0        2 
   3  chr3_35829957     HPrz    C    T        0      0        2 
   3  chr3_35829957     ZBoe    C    T      0.5      1        2 
   3  chr3_35829957     ZGre    C    T        0      0        2 
   3  chr3_35829957     ZHar    C    T        0      0        2 
   3  chr3_35829957   Sample    C    T        0      0        2 
   3  chr3_35839234     AAsi    A    G        0      0        2 
   3  chr3_35839234     AKia    A    G        0      0        2 
   3  chr3_35839234     AOna    A    G        0      0        2 
   3  chr3_35839234     ASom    A    G        0      0        2 
   3  chr3_35839234     HCab    A    G        1      2        2 
   3  chr3_35839234     HPrz    A    G        1      2        2 
   3  chr3_35839234     ZBoe    A    G        0      0        2 
   3  chr3_35839234     ZGre    A    G        0      0        2 
   3  chr3_35839234     ZHar    A    G        0      0        2 
   3  chr3_35839234   Sample    A    G        0      0        2 
   3  chr3_35840715     AAsi    T    C        1      2        2 
   3  chr3_35840715     AKia    T    C        0      0        2 
   3  chr3_35840715     AOna    T    C        0      0        2 
   3  chr3_35840715     ASom    T    C        1      2        2 
   3  chr3_35840715     HCab    T    C        0      0        2 
   3  chr3_35840715     HPrz    T    C        0      0        2 
   3  chr3_35840715     ZBoe    T    C        0      0        2 
   3  chr3_35840715     ZGre    T    C        0      0        2 
   3  chr3_35840715     ZHar    T    C        0      0        2 
   3  chr3_35840715   Sample    T    C        1      2        2 
   3  chr3_35848260     AAsi    G    C        0      0        2 
   3  chr3_35848260     AKia    G    C        1      2        2 
   3  chr3_35848260     AOna    G    C        1      2        2 
   3  chr3_35848260     ASom    G    C        0      0        2 
   3  chr3_35848260     HCab    G    C        0      0        2 
   3  chr3_35848260     HPrz    G    C        0      0        2 
   3  chr3_35848260     ZBoe    G    C        0      0        2 
   3  chr3_35848260     ZGre    G    C        0      0        2 
   3  chr3_35848260     ZHar    G    C        0      0        2 
   3  chr3_35848260   Sample    G    C        0      0        2 
   3  chr3_35860865     AAsi    C    T        0      0        2 
   3  chr3_35860865     AKia    C    T        0      0        2 
   3  chr3_35860865     AOna    C    T      0.5      1        2 
   3  chr3_35860865     ASom    C    T        0      0        2 
   3  chr3_35860865     HCab    C    T        0      0        2 
   3  chr3_35860865     HPrz    C    T        0      0        2 
   3  chr3_35860865     ZBoe    C    T        0      0        2 
   3  chr3_35860865     ZGre    C    T        0      0        2 
   3  chr3_35860865     ZHar    C    T        0      0        2 
   3  chr3_35860865   Sample    C    T        0      0        2 
   3  chr3_35864706     AAsi    A    G        0      0        2 
   3  chr3_35864706     AKia    A    G        0      0        2 
   3  chr3_35864706     AOna    A    G        0      0        2 
   3  chr3_35864706     ASom    A    G        0      0        2 
   3  chr3_35864706     HCab    A    G        0      0        2 
   3  chr3_35864706     HPrz    A    G        0      0        2 
   3  chr3_35864706     ZBoe    A    G        1      2        2 
   3  chr3_35864706     ZGre    A    G        0      0        2 
   3  chr3_35864706     ZHar    A    G        0      0        2 
   3  chr3_35864706   Sample    A    G        0      0        2 
   3  chr3_35868110     AAsi    C    T        0      0        2 
   3  chr3_35868110     AKia    C    T        0      0        2 
   3  chr3_35868110     AOna    C    T        0      0        2 
   3  chr3_35868110     ASom    C    T        0      0        2 
   3  chr3_35868110     HCab    C    T        0      0        2 
   3  chr3_35868110     HPrz    C    T        0      0        2 
   3  chr3_35868110     ZBoe    C    T        0      0        2 
   3  chr3_35868110     ZGre    C    T        0      0        2 
   3  chr3_35868110     ZHar    C    T        1      2        2 
   3  chr3_35868110   Sample    C    T        0      0        2 
   3  chr3_35873542     AAsi    A    G        0      0        2 
   3  chr3_35873542     AKia    A    G        0      0        2 
   3  chr3_35873542     AOna    A    G        0      0        2 
   3  chr3_35873542     ASom    A    G        0      0        2 
   3  chr3_35873542     HCab    A    G        1      2        2 
   3  chr3_35873542     HPrz    A    G        1      2        2 
   3  chr3_35873542     ZBoe    A    G        0      0        2 
   3  chr3_35873542     ZGre    A    G        0      0        2 
   3  chr3_35873542     ZHar    A    G        0      0        2 
   3  chr3_35873542   Sample    A    G        0      0        2 
   3  chr3_35875019     AAsi    G    A        0      0        2 
   3  chr3_35875019     AKia    G    A        0      0        2 
   3  chr3_35875019     AOna    G    A        0      0        2 
   3  chr3_35875019     ASom    G    A        0      0        2 
   3  chr3_35875019     HCab    G    A        0      0        2 
   3  chr3_35875019     HPrz    G    A        0      0        2 
   3  chr3_35875019     ZBoe    G    A        0      0        2 
   3  chr3_35875019     ZGre    G    A        1      2        2 
   3  chr3_35875019     ZHar    G    A        0      0        2 
   3  chr3_35875019   Sample    G    A        0      0        2 
   3  chr3_35878747     AAsi    A    G        0      0        2 
   3  chr3_35878747     AKia    A    G        0      0        2 
   3  chr3_35878747     AOna    A    G        0      0        2 
   3  chr3_35878747     ASom    A    G        0      0        2 
   3  chr3_35878747     HCab    A    G        0      0        2 
   3  chr3_35878747     HPrz    A    G        0      0        2 
   3  chr3_35878747     ZBoe    A    G      0.5      1        2 
   3  chr3_35878747     ZGre    A    G        0      0        2 
   3  chr3_35878747     ZHar    A    G        0      0        2 
   3  chr3_35878747   Sample    A    G        0      0        2 
   3  chr3_35880101     AAsi    A    C        0      0        2 
   3  chr3_35880101     AKia    A    C        0      0        2 
   3  chr3_35880101     AOna    A    C        0      0        2 
   3  chr3_35880101     ASom    A    C        0      0        2 
   3  chr3_35880101     HCab    A    C        1      2        2 
   3  chr3_35880101     HPrz    A    C        1      2        2 
   3  chr3_35880101     ZBoe    A    C        0      0        2 
   3  chr3_35880101     ZGre    A    C        0      0        2 
   3  chr3_35880101     ZHar    A    C        0      0        2 
   3  chr3_35880101   Sample    A    C        0      0        2 
   3  chr3_35882217     AAsi    T    C        0      0        2 
   3  chr3_35882217     AKia    T    C        1      2        2 
   3  chr3_35882217     AOna    T    C      0.5      1        2 
   3  chr3_35882217     ASom    T    C        0      0        2 
   3  chr3_35882217     HCab    T    C        0      0        2 
   3  chr3_35882217     HPrz    T    C        0      0        2 
   3  chr3_35882217     ZBoe    T    C        0      0        2 
   3  chr3_35882217     ZGre    T    C        0      0        2 
   3  chr3_35882217     ZHar    T    C        0      0        2 
   3  chr3_35882217   Sample    T    C        0      0        2 
   3  chr3_35892948     AAsi    C    T        0      0        2 
   3  chr3_35892948     AKia    C    T        0      0        2 
   3  chr3_35892948     AOna    C    T        0      0        2 
   3  chr3_35892948     ASom    C    T        0      0        2 
   3  chr3_35892948     HCab    C    T        0      0        2 
   3  chr3_35892948     HPrz    C    T        0      0        2 
   3  chr3_35892948     ZBoe    C    T        0      0        2 
   3  chr3_35892948     ZGre    C    T        0      0        2 
   3  chr3_35892948     ZHar    C    T        1      2        2 
   3  chr3_35892948   Sample    C    T        0      0        2 
   3  chr3_35893011     AAsi    G    T        0      0        2 
   3  chr3_35893011     AKia    G    T        0      0        2 
   3  chr3_35893011     AOna    G    T        0      0        2 
   3  chr3_35893011     ASom    G    T        0      0        2 
   3  chr3_35893011     HCab    G    T        0      0        2 
   3  chr3_35893011     HPrz    G    T        0      0        2 
   3  chr3_35893011     ZBoe    G    T        0      0        2 
   3  chr3_35893011     ZGre    G    T        1      2        2 
   3  chr3_35893011     ZHar    G    T        0      0        2 
   3  chr3_35893011   Sample    G    T        0      0        2 
   3  chr3_35897663     AAsi    C    T      0.5      1        2 
   3  chr3_35897663     AKia    C    T        0      0        2 
   3  chr3_35897663     AOna    C    T        0      0        2 
   3  chr3_35897663     ASom    C    T        0      0        2 
   3  chr3_35897663     HCab    C    T        0      0        2 
   3  chr3_35897663     HPrz    C    T        0      0        2 
   3  chr3_35897663     ZBoe    C    T        0      0        2 
   3  chr3_35897663     ZGre    C    T        0      0        2 
   3  chr3_35897663     ZHar    C    T        0      0        2 
   3  chr3_35897663   Sample    C    T        0      0        2 
   3  chr3_35900973     AAsi    G    C        0      0        2 
   3  chr3_35900973     AKia    G    C        0      0        2 
   3  chr3_35900973     AOna    G    C        0      0        2 
   3  chr3_35900973     ASom    G    C        0      0        2 
   3  chr3_35900973     HCab    G    C        1      2        2 
   3  chr3_35900973     HPrz    G    C        1      2        2 
   3  chr3_35900973     ZBoe    G    C        0      0        2 
   3  chr3_35900973     ZGre    G    C        0      0        2 
   3  chr3_35900973     ZHar    G    C        0      0        2 
   3  chr3_35900973   Sample    G    C        0      0        2 
   3  chr3_35907761     AAsi    C    T        0      0        2 
   3  chr3_35907761     AKia    C    T        1      2        2 
   3  chr3_35907761     AOna    C    T        1      2        2 
   3  chr3_35907761     ASom    C    T        0      0        2 
   3  chr3_35907761     HCab    C    T        0      0        2 
   3  chr3_35907761     HPrz    C    T        0      0        2 
   3  chr3_35907761     ZBoe    C    T        0      0        2 
   3  chr3_35907761     ZGre    C    T        0      0        2 
   3  chr3_35907761     ZHar    C    T        0      0        2 
   3  chr3_35907761   Sample    C    T        0      0        2 
   3  chr3_35920703     AAsi    A    G        0      0        2 
   3  chr3_35920703     AKia    A    G        0      0        2 
   3  chr3_35920703     AOna    A    G        0      0        2 
   3  chr3_35920703     ASom    A    G        0      0        2 
   3  chr3_35920703     HCab    A    G        0      0        2 
   3  chr3_35920703     HPrz    A    G        0      0        2 
   3  chr3_35920703     ZBoe    A    G        0      0        2 
   3  chr3_35920703     ZGre    A    G        0      0        2 
   3  chr3_35920703     ZHar    A    G      0.5      1        2 
   3  chr3_35920703   Sample    A    G        0      0        2 
   3  chr3_35933956     AAsi    A    G        0      0        2 
   3  chr3_35933956     AKia    A    G      0.5      1        2 
   3  chr3_35933956     AOna    A    G        0      0        2 
   3  chr3_35933956     ASom    A    G        0      0        2 
   3  chr3_35933956     HCab    A    G        0      0        2 
   3  chr3_35933956     HPrz    A    G        0      0        2 
   3  chr3_35933956     ZBoe    A    G        0      0        2 
   3  chr3_35933956     ZGre    A    G        0      0        2 
   3  chr3_35933956     ZHar    A    G        0      0        2 
   3  chr3_35933956   Sample    A    G        0      0        2 
   3  chr3_35935742     AAsi    T    C        0      0        2 
   3  chr3_35935742     AKia    T    C        0      0        2 
   3  chr3_35935742     AOna    T    C        0      0        2 
   3  chr3_35935742     ASom    T    C        0      0        2 
   3  chr3_35935742     HCab    T    C        0      0        2 
   3  chr3_35935742     HPrz    T    C        0      0        2 
   3  chr3_35935742     ZBoe    T    C        0      0        2 
   3  chr3_35935742     ZGre    T    C        1      2        2 
   3  chr3_35935742     ZHar    T    C        0      0        2 
   3  chr3_35935742   Sample    T    C        0      0        2 
   3  chr3_35938711     AAsi    G    A        0      0        2 
   3  chr3_35938711     AKia    G    A        0      0        2 
   3  chr3_35938711     AOna    G    A        0      0        2 
   3  chr3_35938711     ASom    G    A        0      0        2 
   3  chr3_35938711     HCab    G    A        1      2        2 
   3  chr3_35938711     HPrz    G    A        1      2        2 
   3  chr3_35938711     ZBoe    G    A        0      0        2 
   3  chr3_35938711     ZGre    G    A        0      0        2 
   3  chr3_35938711     ZHar    G    A        0      0        2 
   3  chr3_35938711   Sample    G    A        0      0        2 
   3  chr3_35939491     AAsi    A    T        0      0        2 
   3  chr3_35939491     AKia    A    T        0      0        2 
   3  chr3_35939491     AOna    A    T      0.5      1        2 
   3  chr3_35939491     ASom    A    T        0      0        2 
   3  chr3_35939491     HCab    A    T        0      0        2 
   3  chr3_35939491     HPrz    A    T        0      0        2 
   3  chr3_35939491     ZBoe    A    T        0      0        2 
   3  chr3_35939491     ZGre    A    T        0      0        2 
   3  chr3_35939491     ZHar    A    T        0      0        2 
   3  chr3_35939491   Sample    A    T        0      0        2 
   3  chr3_35940612     AAsi    C    T        0      0        2 
   3  chr3_35940612     AKia    C    T        1      2        2 
   3  chr3_35940612     AOna    C    T      0.5      1        2 
   3  chr3_35940612     ASom    C    T        0      0        2 
   3  chr3_35940612     HCab    C    T        0      0        2 
   3  chr3_35940612     HPrz    C    T        0      0        2 
   3  chr3_35940612     ZBoe    C    T        0      0        2 
   3  chr3_35940612     ZGre    C    T        0      0        2 
   3  chr3_35940612     ZHar    C    T        0      0        2 
   3  chr3_35940612   Sample    C    T        0      0        2 
   3  chr3_35940974     AAsi    C    T        1      2        2 
   3  chr3_35940974     AKia    C    T        0      0        2 
   3  chr3_35940974     AOna    C    T        0      0        2 
   3  chr3_35940974     ASom    C    T        0      0        2 
   3  chr3_35940974     HCab    C    T        0      0        2 
   3  chr3_35940974     HPrz    C    T        0      0        2 
   3  chr3_35940974     ZBoe    C    T        0      0        2 
   3  chr3_35940974     ZGre    C    T        0      0        2 
   3  chr3_35940974     ZHar    C    T        0      0        2 
   3  chr3_35940974   Sample    C    T        1      2        2 
   3  chr3_35944035     AAsi    A    G        1      2        2 
   3  chr3_35944035     AKia    A    G        0      0        2 
   3  chr3_35944035     AOna    A    G        0      0        2 
   3  chr3_35944035     ASom    A    G        1      2        2 
   3  chr3_35944035     HCab    A    G        0      0        2 
   3  chr3_35944035     HPrz    A    G        0      0        2 
   3  chr3_35944035     ZBoe    A    G        0      0        2 
   3  chr3_35944035     ZGre    A    G        0      0        2 
   3  chr3_35944035     ZHar    A    G        0      0        2 
   3  chr3_35944035   Sample    A    G        1      2        2 
   3  chr3_35947571     AAsi    T    G        0      0        2 
   3  chr3_35947571     AKia    T    G        0      0        2 
   3  chr3_35947571     AOna    T    G        0      0        2 
   3  chr3_35947571     ASom    T    G        0      0        2 
   3  chr3_35947571     HCab    T    G        1      2        2 
   3  chr3_35947571     HPrz    T    G        1      2        2 
   3  chr3_35947571     ZBoe    T    G        0      0        2 
   3  chr3_35947571     ZGre    T    G        0      0        2 
   3  chr3_35947571     ZHar    T    G        0      0        2 
   3  chr3_35947571   Sample    T    G        0      0        2 
   3  chr3_35957904     AAsi    G    C        1      2        2 
   3  chr3_35957904     AKia    G    C        0      0        2 
   3  chr3_35957904     AOna    G    C        0      0        2 
   3  chr3_35957904     ASom    G    C        1      2        2 
   3  chr3_35957904     HCab    G    C        0      0        2 
   3  chr3_35957904     HPrz    G    C        0      0        2 
   3  chr3_35957904     ZBoe    G    C        0      0        2 
   3  chr3_35957904     ZGre    G    C        0      0        2 
   3  chr3_35957904     ZHar    G    C        0      0        2 
   3  chr3_35957904   Sample    G    C        1      2        2 
   3  chr3_35965204     AAsi    T    C        0      0        2 
   3  chr3_35965204     AKia    T    C        0      0        2 
   3  chr3_35965204     AOna    T    C        0      0        2 
   3  chr3_35965204     ASom    T    C        0      0        2 
   3  chr3_35965204     HCab    T    C        1      2        2 
   3  chr3_35965204     HPrz    T    C        1      2        2 
   3  chr3_35965204     ZBoe    T    C        0      0        2 
   3  chr3_35965204     ZGre    T    C        0      0        2 
   3  chr3_35965204     ZHar    T    C        0      0        2 
   3  chr3_35965204   Sample    T    C        0      0        2 
   3  chr3_35967026     AAsi    G    C        0      0        2 
   3  chr3_35967026     AKia    G    C        1      2        2 
   3  chr3_35967026     AOna    G    C        1      2        2 
   3  chr3_35967026     ASom    G    C        0      0        2 
   3  chr3_35967026     HCab    G    C        0      0        2 
   3  chr3_35967026     HPrz    G    C        0      0        2 
   3  chr3_35967026     ZBoe    G    C        0      0        2 
   3  chr3_35967026     ZGre    G    C        0      0        2 
   3  chr3_35967026     ZHar    G    C        0      0        2 
   3  chr3_35967026   Sample    G    C        0      0        2 
   3  chr3_35972169     AAsi    T    C        0      0        2 
   3  chr3_35972169     AKia    T    C        0      0        2 
   3  chr3_35972169     AOna    T    C        0      0        2 
   3  chr3_35972169     ASom    T    C        0      0        2 
   3  chr3_35972169     HCab    T    C        0      0        2 
   3  chr3_35972169     HPrz    T    C        0      0        2 
   3  chr3_35972169     ZBoe    T    C        0      0        2 
   3  chr3_35972169     ZGre    T    C        1      2        2 
   3  chr3_35972169     ZHar    T    C        0      0        2 
   3  chr3_35972169   Sample    T    C        0      0        2 
   3  chr3_35973297     AAsi    G    A        0      0        2 
   3  chr3_35973297     AKia    G    A        0      0        2 
   3  chr3_35973297     AOna    G    A        0      0        2 
   3  chr3_35973297     ASom    G    A        0      0        2 
   3  chr3_35973297     HCab    G    A        0      0        2 
   3  chr3_35973297     HPrz    G    A        0      0        2 
   3  chr3_35973297     ZBoe    G    A        0      0        2 
   3  chr3_35973297     ZGre    G    A        1      2        2 
   3  chr3_35973297     ZHar    G    A        0      0        2 
   3  chr3_35973297   Sample    G    A        0      0        2 
   3  chr3_35987343     AAsi    T    C        0      0        2 
   3  chr3_35987343     AKia    T    C        1      2        2 
   3  chr3_35987343     AOna    T    C      0.5      1        2 
   3  chr3_35987343     ASom    T    C        0      0        2 
   3  chr3_35987343     HCab    T    C        0      0        2 
   3  chr3_35987343     HPrz    T    C        0      0        2 
   3  chr3_35987343     ZBoe    T    C        0      0        2 
   3  chr3_35987343     ZGre    T    C        0      0        2 
   3  chr3_35987343     ZHar    T    C        0      0        2 
   3  chr3_35987343   Sample    T    C        0      0        2 
   3  chr3_35989283     AAsi    A    G        0      0        2 
   3  chr3_35989283     AKia    A    G        0      0        2 
   3  chr3_35989283     AOna    A    G        0      0        2 
   3  chr3_35989283     ASom    A    G        0      0        2 
   3  chr3_35989283     HCab    A    G        0      0        2 
   3  chr3_35989283     HPrz    A    G        0      0        2 
   3  chr3_35989283     ZBoe    A    G      0.5      1        2 
   3  chr3_35989283     ZGre    A    G        0      0        2 
   3  chr3_35989283     ZHar    A    G        0      0        2 
   3  chr3_35989283   Sample    A    G        0      0        2 
   3  chr3_36001644     AAsi    A    C        0      0        2 
   3  chr3_36001644     AKia    A    C        0      0        2 
   3  chr3_36001644     AOna    A    C        0      0        2 
   3  chr3_36001644     ASom    A    C        0      0        2 
   3  chr3_36001644     HCab    A    C        0      0        2 
   3  chr3_36001644     HPrz    A    C        0      0        2 
   3  chr3_36001644     ZBoe    A    C        0      0        2 
   3  chr3_36001644     ZGre    A    C      0.5      1        2 
   3  chr3_36001644     ZHar    A    C        0      0        2 
   3  chr3_36001644   Sample    A    C        0      0        2 
   3  chr3_36004823     AAsi    A    C        0      0        2 
   3  chr3_36004823     AKia    A    C        0      0        2 
   3  chr3_36004823     AOna    A    C        0      0        2 
   3  chr3_36004823     ASom    A    C        0      0        2 
   3  chr3_36004823     HCab    A    C        1      2        2 
   3  chr3_36004823     HPrz    A    C        1      2        2 
   3  chr3_36004823     ZBoe    A    C        0      0        2 
   3  chr3_36004823     ZGre    A    C        0      0        2 
   3  chr3_36004823     ZHar    A    C        0      0        2 
   3  chr3_36004823   Sample    A    C        0      0        2 
   3  chr3_36005692     AAsi    C    T        0      0        2 
   3  chr3_36005692     AKia    C    T        0      0        2 
   3  chr3_36005692     AOna    C    T        0      0        2 
   3  chr3_36005692     ASom    C    T        0      0        2 
   3  chr3_36005692     HCab    C    T        1      2        2 
   3  chr3_36005692     HPrz    C    T        1      2        2 
   3  chr3_36005692     ZBoe    C    T        0      0        2 
   3  chr3_36005692     ZGre    C    T        0      0        2 
   3  chr3_36005692     ZHar    C    T        0      0        2 
   3  chr3_36005692   Sample    C    T        0      0        2 
   3  chr3_36008253     AAsi    A    C        0      0        2 
   3  chr3_36008253     AKia    A    C        1      2        2 
   3  chr3_36008253     AOna    A    C      0.5      1        2 
   3  chr3_36008253     ASom    A    C        0      0        2 
   3  chr3_36008253     HCab    A    C        0      0        2 
   3  chr3_36008253     HPrz    A    C        0      0        2 
   3  chr3_36008253     ZBoe    A    C        0      0        2 
   3  chr3_36008253     ZGre    A    C        0      0        2 
   3  chr3_36008253     ZHar    A    C        0      0        2 
   3  chr3_36008253   Sample    A    C        0      0        2 
   3  chr3_36017844     AAsi    T    C        0      0        2 
   3  chr3_36017844     AKia    T    C        0      0        2 
   3  chr3_36017844     AOna    T    C        0      0        2 
   3  chr3_36017844     ASom    T    C        0      0        2 
   3  chr3_36017844     HCab    T    C        1      2        2 
   3  chr3_36017844     HPrz    T    C        1      2        2 
   3  chr3_36017844     ZBoe    T    C        0      0        2 
   3  chr3_36017844     ZGre    T    C        0      0        2 
   3  chr3_36017844     ZHar    T    C        0      0        2 
   3  chr3_36017844   Sample    T    C        0      0        2 
   3  chr3_36039158     AAsi    A    G        0      0        2 
   3  chr3_36039158     AKia    A    G        0      0        2 
   3  chr3_36039158     AOna    A    G        0      0        2 
   3  chr3_36039158     ASom    A    G        0      0        2 
   3  chr3_36039158     HCab    A    G        0      0        2 
   3  chr3_36039158     HPrz    A    G        0      0        2 
   3  chr3_36039158     ZBoe    A    G      0.5      1        2 
   3  chr3_36039158     ZGre    A    G        0      0        2 
   3  chr3_36039158     ZHar    A    G        0      0        2 
   3  chr3_36039158   Sample    A    G        0      0        2 
   3  chr3_36047548     AAsi    T    C        0      0        2 
   3  chr3_36047548     AKia    T    C      0.5      1        2 
   3  chr3_36047548     AOna    T    C        0      0        2 
   3  chr3_36047548     ASom    T    C        0      0        2 
   3  chr3_36047548     HCab    T    C        0      0        2 
   3  chr3_36047548     HPrz    T    C        0      0        2 
   3  chr3_36047548     ZBoe    T    C        0      0        2 
   3  chr3_36047548     ZGre    T    C        0      0        2 
   3  chr3_36047548     ZHar    T    C        0      0        2 
   3  chr3_36047548   Sample    T    C        0      0        2 
   3  chr3_36047889     AAsi    C    A        0      0        2 
   3  chr3_36047889     AKia    C    A        0      0        2 
   3  chr3_36047889     AOna    C    A        0      0        2 
   3  chr3_36047889     ASom    C    A        0      0        2 
   3  chr3_36047889     HCab    C    A        0      0        2 
   3  chr3_36047889     HPrz    C    A        0      0        2 
   3  chr3_36047889     ZBoe    C    A      0.5      1        2 
   3  chr3_36047889     ZGre    C    A        0      0        2 
   3  chr3_36047889     ZHar    C    A        0      0        2 
   3  chr3_36047889   Sample    C    A        0      0        2 
   3  chr3_36055933     AAsi    C    G        0      0        2 
   3  chr3_36055933     AKia    C    G      0.5      1        2 
   3  chr3_36055933     AOna    C    G        0      0        2 
   3  chr3_36055933     ASom    C    G        0      0        2 
   3  chr3_36055933     HCab    C    G        0      0        2 
   3  chr3_36055933     HPrz    C    G        0      0        2 
   3  chr3_36055933     ZBoe    C    G        0      0        2 
   3  chr3_36055933     ZGre    C    G        0      0        2 
   3  chr3_36055933     ZHar    C    G        0      0        2 
   3  chr3_36055933   Sample    C    G        0      0        2 
   3  chr3_36057295     AAsi    C    A        0      0        2 
   3  chr3_36057295     AKia    C    A        0      0        2 
   3  chr3_36057295     AOna    C    A        0      0        2 
   3  chr3_36057295     ASom    C    A        0      0        2 
   3  chr3_36057295     HCab    C    A        0      0        2 
   3  chr3_36057295     HPrz    C    A        0      0        2 
   3  chr3_36057295     ZBoe    C    A        1      2        2 
   3  chr3_36057295     ZGre    C    A        0      0        2 
   3  chr3_36057295     ZHar    C    A        1      2        2 
   3  chr3_36057295   Sample    C    A        0      0        2 
   3  chr3_36060487     AAsi    A    G        1      2        2 
   3  chr3_36060487     AKia    A    G        0      0        2 
   3  chr3_36060487     AOna    A    G        0      0        2 
   3  chr3_36060487     ASom    A    G        0      0        2 
   3  chr3_36060487     HCab    A    G        0      0        2 
   3  chr3_36060487     HPrz    A    G        0      0        2 
   3  chr3_36060487     ZBoe    A    G        0      0        2 
   3  chr3_36060487     ZGre    A    G        0      0        2 
   3  chr3_36060487     ZHar    A    G        0      0        2 
   3  chr3_36060487   Sample    A    G        0      0        2 
   3  chr3_36069095     AAsi    A    T        0      0        2 
   3  chr3_36069095     AKia    A    T        1      2        2 
   3  chr3_36069095     AOna    A    T        1      2        2 
   3  chr3_36069095     ASom    A    T        0      0        2 
   3  chr3_36069095     HCab    A    T        0      0        2 
   3  chr3_36069095     HPrz    A    T        0      0        2 
   3  chr3_36069095     ZBoe    A    T        0      0        2 
   3  chr3_36069095     ZGre    A    T        0      0        2 
   3  chr3_36069095     ZHar    A    T        0      0        2 
   3  chr3_36069095   Sample    A    T        0      0        2 
   3  chr3_36076199     AAsi    T    G        0      0        2 
   3  chr3_36076199     AKia    T    G        1      2        2 
   3  chr3_36076199     AOna    T    G        1      2        2 
   3  chr3_36076199     ASom    T    G        0      0        2 
   3  chr3_36076199     HCab    T    G        0      0        2 
   3  chr3_36076199     HPrz    T    G        0      0        2 
   3  chr3_36076199     ZBoe    T    G        0      0        2 
   3  chr3_36076199     ZGre    T    G        0      0        2 
   3  chr3_36076199     ZHar    T    G        0      0        2 
   3  chr3_36076199   Sample    T    G        0      0        2 
   3  chr3_36085783     AAsi    T    G        0      0        2 
   3  chr3_36085783     AKia    T    G        0      0        2 
   3  chr3_36085783     AOna    T    G        0      0        2 
   3  chr3_36085783     ASom    T    G        0      0        2 
   3  chr3_36085783     HCab    T    G        0      0        2 
   3  chr3_36085783     HPrz    T    G        0      0        2 
   3  chr3_36085783     ZBoe    T    G        0      0        2 
   3  chr3_36085783     ZGre    T    G        0      0        2 
   3  chr3_36085783     ZHar    T    G      0.5      1        2 
   3  chr3_36085783   Sample    T    G        0      0        2 
   3  chr3_36092759     AAsi    G    A        0      0        2 
   3  chr3_36092759     AKia    G    A        0      0        2 
   3  chr3_36092759     AOna    G    A        0      0        2 
   3  chr3_36092759     ASom    G    A        0      0        2 
   3  chr3_36092759     HCab    G    A        1      2        2 
   3  chr3_36092759     HPrz    G    A        1      2        2 
   3  chr3_36092759     ZBoe    G    A        0      0        2 
   3  chr3_36092759     ZGre    G    A        0      0        2 
   3  chr3_36092759     ZHar    G    A        0      0        2 
   3  chr3_36092759   Sample    G    A        0      0        2 
   3  chr3_36093236     AAsi    A    G        0      0        2 
   3  chr3_36093236     AKia    A    G        0      0        2 
   3  chr3_36093236     AOna    A    G        0      0        2 
   3  chr3_36093236     ASom    A    G        0      0        2 
   3  chr3_36093236     HCab    A    G        0      0        2 
   3  chr3_36093236     HPrz    A    G        0      0        2 
   3  chr3_36093236     ZBoe    A    G        0      0        2 
   3  chr3_36093236     ZGre    A    G        0      0        2 
   3  chr3_36093236     ZHar    A    G        1      2        2 
   3  chr3_36093236   Sample    A    G        0      0        2 
   3  chr3_36116045     AAsi    C    G        0      0        2 
   3  chr3_36116045     AKia    C    G      0.5      1        2 
   3  chr3_36116045     AOna    C    G      0.5      1        2 
   3  chr3_36116045     ASom    C    G        0      0        2 
   3  chr3_36116045     HCab    C    G        0      0        2 
   3  chr3_36116045     HPrz    C    G        0      0        2 
   3  chr3_36116045     ZBoe    C    G        0      0        2 
   3  chr3_36116045     ZGre    C    G        0      0        2 
   3  chr3_36116045     ZHar    C    G        0      0        2 
   3  chr3_36116045   Sample    C    G        0      0        2 
   3  chr3_36131358     AAsi    A    G        0      0        2 
   3  chr3_36131358     AKia    A    G        0      0        2 
   3  chr3_36131358     AOna    A    G        0      0        2 
   3  chr3_36131358     ASom    A    G        0      0        2 
   3  chr3_36131358     HCab    A    G        0      0        2 
   3  chr3_36131358     HPrz    A    G        0      0        2 
   3  chr3_36131358     ZBoe    A    G        0      0        2 
   3  chr3_36131358     ZGre    A    G        0      0        2 
   3  chr3_36131358     ZHar    A    G      0.5      1        2 
   3  chr3_36131358   Sample    A    G        0      0        2 
   3  chr3_36131789     AAsi    T    C        0      0        2 
   3  chr3_36131789     AKia    T    C        0      0        2 
   3  chr3_36131789     AOna    T    C        0      0        2 
   3  chr3_36131789     ASom    T    C        0      0        2 
   3  chr3_36131789     HCab    T    C        1      2        2 
   3  chr3_36131789     HPrz    T    C        1      2        2 
   3  chr3_36131789     ZBoe    T    C        0      0        2 
   3  chr3_36131789     ZGre    T    C        0      0        2 
   3  chr3_36131789     ZHar    T    C        0      0        2 
   3  chr3_36131789   Sample    T    C        0      0        2 
   3  chr3_36135383     AAsi    A    G        0      0        2 
   3  chr3_36135383     AKia    A    G        0      0        2 
   3  chr3_36135383     AOna    A    G        0      0        2 
   3  chr3_36135383     ASom    A    G        0      0        2 
   3  chr3_36135383     HCab    A    G        0      0        2 
   3  chr3_36135383     HPrz    A    G        0      0        2 
   3  chr3_36135383     ZBoe    A    G        0      0        2 
   3  chr3_36135383     ZGre    A    G        1      2        2 
   3  chr3_36135383     ZHar    A    G        0      0        2 
   3  chr3_36135383   Sample    A    G        0      0        2 
   3  chr3_36141657     AAsi    T    C        0      0        2 
   3  chr3_36141657     AKia    T    C      0.5      1        2 
   3  chr3_36141657     AOna    T    C        0      0        2 
   3  chr3_36141657     ASom    T    C        0      0        2 
   3  chr3_36141657     HCab    T    C        0      0        2 
   3  chr3_36141657     HPrz    T    C        0      0        2 
   3  chr3_36141657     ZBoe    T    C        0      0        2 
   3  chr3_36141657     ZGre    T    C        0      0        2 
   3  chr3_36141657     ZHar    T    C        0      0        2 
   3  chr3_36141657   Sample    T    C        0      0        2 
   3  chr3_36145114     AAsi    C    T        0      0        2 
   3  chr3_36145114     AKia    C    T        0      0        2 
   3  chr3_36145114     AOna    C    T        0      0        2 
   3  chr3_36145114     ASom    C    T        0      0        2 
   3  chr3_36145114     HCab    C    T        0      0        2 
   3  chr3_36145114     HPrz    C    T        0      0        2 
   3  chr3_36145114     ZBoe    C    T        0      0        2 
   3  chr3_36145114     ZGre    C    T        0      0        2 
   3  chr3_36145114     ZHar    C    T        1      2        2 
   3  chr3_36145114   Sample    C    T        0      0        2 
   3  chr3_36149851     AAsi    C    A        0      0        2 
   3  chr3_36149851     AKia    C    A        0      0        2 
   3  chr3_36149851     AOna    C    A        0      0        2 
   3  chr3_36149851     ASom    C    A        0      0        2 
   3  chr3_36149851     HCab    C    A        1      2        2 
   3  chr3_36149851     HPrz    C    A        1      2        2 
   3  chr3_36149851     ZBoe    C    A        0      0        2 
   3  chr3_36149851     ZGre    C    A        0      0        2 
   3  chr3_36149851     ZHar    C    A        0      0        2 
   3  chr3_36149851   Sample    C    A        0      0        2 
   3  chr3_36150870     AAsi    T    C        1      2        2 
   3  chr3_36150870     AKia    T    C        0      0        2 
   3  chr3_36150870     AOna    T    C        0      0        2 
   3  chr3_36150870     ASom    T    C        1      2        2 
   3  chr3_36150870     HCab    T    C        0      0        2 
   3  chr3_36150870     HPrz    T    C        0      0        2 
   3  chr3_36150870     ZBoe    T    C        0      0        2 
   3  chr3_36150870     ZGre    T    C        0      0        2 
   3  chr3_36150870     ZHar    T    C        0      0        2 
   3  chr3_36150870   Sample    T    C        1      2        2 
   3  chr3_36165342     AAsi    A    G        0      0        2 
   3  chr3_36165342     AKia    A    G        0      0        2 
   3  chr3_36165342     AOna    A    G      0.5      1        2 
   3  chr3_36165342     ASom    A    G        0      0        2 
   3  chr3_36165342     HCab    A    G        0      0        2 
   3  chr3_36165342     HPrz    A    G        0      0        2 
   3  chr3_36165342     ZBoe    A    G      0.5      1        2 
   3  chr3_36165342     ZGre    A    G        0      0        2 
   3  chr3_36165342     ZHar    A    G        0      0        2 
   3  chr3_36165342   Sample    A    G        0      0        2 
   3  chr3_36170975     AAsi    T    C        0      0        2 
   3  chr3_36170975     AKia    T    C        0      0        2 
   3  chr3_36170975     AOna    T    C        0      0        2 
   3  chr3_36170975     ASom    T    C        0      0        2 
   3  chr3_36170975     HCab    T    C        0      0        2 
   3  chr3_36170975     HPrz    T    C        0      0        2 
   3  chr3_36170975     ZBoe    T    C        0      0        2 
   3  chr3_36170975     ZGre    T    C        0      0        2 
   3  chr3_36170975     ZHar    T    C      0.5      1        2 
   3  chr3_36170975   Sample    T    C        0      0        2 
   3  chr3_36171620     AAsi    A    G        0      0        2 
   3  chr3_36171620     AKia    A    G      0.5      1        2 
   3  chr3_36171620     AOna    A    G      0.5      1        2 
   3  chr3_36171620     ASom    A    G        0      0        2 
   3  chr3_36171620     HCab    A    G        0      0        2 
   3  chr3_36171620     HPrz    A    G        0      0        2 
   3  chr3_36171620     ZBoe    A    G        0      0        2 
   3  chr3_36171620     ZGre    A    G        0      0        2 
   3  chr3_36171620     ZHar    A    G        0      0        2 
   3  chr3_36171620   Sample    A    G        0      0        2 
   3  chr3_36177069     AAsi    G    C        0      0        2 
   3  chr3_36177069     AKia    G    C        0      0        2 
   3  chr3_36177069     AOna    G    C        0      0        2 
   3  chr3_36177069     ASom    G    C        0      0        2 
   3  chr3_36177069     HCab    G    C        1      2        2 
   3  chr3_36177069     HPrz    G    C        1      2        2 
   3  chr3_36177069     ZBoe    G    C        0      0        2 
   3  chr3_36177069     ZGre    G    C        0      0        2 
   3  chr3_36177069     ZHar    G    C        0      0        2 
   3  chr3_36177069   Sample    G    C        0      0        2 
   3  chr3_36179723     AAsi    C    T        0      0        2 
   3  chr3_36179723     AKia    C    T        1      2        2 
   3  chr3_36179723     AOna    C    T        1      2        2 
   3  chr3_36179723     ASom    C    T        0      0        2 
   3  chr3_36179723     HCab    C    T        0      0        2 
   3  chr3_36179723     HPrz    C    T        0      0        2 
   3  chr3_36179723     ZBoe    C    T        0      0        2 
   3  chr3_36179723     ZGre    C    T        0      0        2 
   3  chr3_36179723     ZHar    C    T        0      0        2 
   3  chr3_36179723   Sample    C    T        0      0        2 
   3  chr3_36187840     AAsi    A    G        0      0        2 
   3  chr3_36187840     AKia    A    G        0      0        2 
   3  chr3_36187840     AOna    A    G        0      0        2 
   3  chr3_36187840     ASom    A    G        0      0        2 
   3  chr3_36187840     HCab    A    G        0      0        2 
   3  chr3_36187840     HPrz    A    G        0      0        2 
   3  chr3_36187840     ZBoe    A    G        1      2        2 
   3  chr3_36187840     ZGre    A    G        1      2        2 
   3  chr3_36187840     ZHar    A    G        0      0        2 
   3  chr3_36187840   Sample    A    G        0      0        2 
   3  chr3_36195447     AAsi    T    C      0.5      1        2 
   3  chr3_36195447     AKia    T    C        0      0        2 
   3  chr3_36195447     AOna    T    C        0      0        2 
   3  chr3_36195447     ASom    T    C        0      0        2 
   3  chr3_36195447     HCab    T    C        0      0        2 
   3  chr3_36195447     HPrz    T    C        0      0        2 
   3  chr3_36195447     ZBoe    T    C        0      0        2 
   3  chr3_36195447     ZGre    T    C        0      0        2 
   3  chr3_36195447     ZHar    T    C        0      0        2 
   3  chr3_36195447   Sample    T    C        1      2        2 
   3  chr3_36195888     AAsi    C    A        0      0        2 
   3  chr3_36195888     AKia    C    A        0      0        2 
   3  chr3_36195888     AOna    C    A        0      0        2 
   3  chr3_36195888     ASom    C    A        0      0        2 
   3  chr3_36195888     HCab    C    A        1      2        2 
   3  chr3_36195888     HPrz    C    A        1      2        2 
   3  chr3_36195888     ZBoe    C    A        0      0        2 
   3  chr3_36195888     ZGre    C    A        0      0        2 
   3  chr3_36195888     ZHar    C    A        0      0        2 
   3  chr3_36195888   Sample    C    A        0      0        2 
   3  chr3_36199516     AAsi    T    C        1      2        2 
   3  chr3_36199516     AKia    T    C        0      0        2 
   3  chr3_36199516     AOna    T    C        0      0        2 
   3  chr3_36199516     ASom    T    C        1      2        2 
   3  chr3_36199516     HCab    T    C        0      0        2 
   3  chr3_36199516     HPrz    T    C        0      0        2 
   3  chr3_36199516     ZBoe    T    C        0      0        2 
   3  chr3_36199516     ZGre    T    C        0      0        2 
   3  chr3_36199516     ZHar    T    C        0      0        2 
   3  chr3_36199516   Sample    T    C        1      2        2 
   3  chr3_36203344     AAsi    T    C        0      0        2 
   3  chr3_36203344     AKia    T    C        0      0        2 
   3  chr3_36203344     AOna    T    C        0      0        2 
   3  chr3_36203344     ASom    T    C        0      0        2 
   3  chr3_36203344     HCab    T    C        0      0        2 
   3  chr3_36203344     HPrz    T    C        0      0        2 
   3  chr3_36203344     ZBoe    T    C        0      0        2 
   3  chr3_36203344     ZGre    T    C        1      2        2 
   3  chr3_36203344     ZHar    T    C        0      0        2 
   3  chr3_36203344   Sample    T    C        0      0        2 
   3  chr3_36204479     AAsi    T    G        0      0        2 
   3  chr3_36204479     AKia    T    G        0      0        2 
   3  chr3_36204479     AOna    T    G        0      0        2 
   3  chr3_36204479     ASom    T    G        0      0        2 
   3  chr3_36204479     HCab    T    G        1      2        2 
   3  chr3_36204479     HPrz    T    G        1      2        2 
   3  chr3_36204479     ZBoe    T    G        0      0        2 
   3  chr3_36204479     ZGre    T    G        0      0        2 
   3  chr3_36204479     ZHar    T    G        0      0        2 
   3  chr3_36204479   Sample    T    G        0      0        2 
   3  chr3_36208899     AAsi    A    G        0      0        2 
   3  chr3_36208899     AKia    A    G        0      0        2 
   3  chr3_36208899     AOna    A    G        0      0        2 
   3  chr3_36208899     ASom    A    G        0      0        2 
   3  chr3_36208899     HCab    A    G        0      0        2 
   3  chr3_36208899     HPrz    A    G        0      0        2 
   3  chr3_36208899     ZBoe    A    G      0.5      1        2 
   3  chr3_36208899     ZGre    A    G        0      0        2 
   3  chr3_36208899     ZHar    A    G        0      0        2 
   3  chr3_36208899   Sample    A    G        0      0        2 
   3  chr3_36209043     AAsi    T    C        1      2        2 
   3  chr3_36209043     AKia    T    C        1      2        2 
   3  chr3_36209043     AOna    T    C        1      2        2 
   3  chr3_36209043     ASom    T    C        1      2        2 
   3  chr3_36209043     HCab    T    C        0      0        2 
   3  chr3_36209043     HPrz    T    C        0      0        2 
   3  chr3_36209043     ZBoe    T    C        0      0        2 
   3  chr3_36209043     ZGre    T    C        0      0        2 
   3  chr3_36209043     ZHar    T    C        0      0        2 
   3  chr3_36209043   Sample    T    C        1      2        2 
   3  chr3_36213010     AAsi    T    C        0      0        2 
   3  chr3_36213010     AKia    T    C        0      0        2 
   3  chr3_36213010     AOna    T    C        0      0        2 
   3  chr3_36213010     ASom    T    C        0      0        2 
   3  chr3_36213010     HCab    T    C        0      0        2 
   3  chr3_36213010     HPrz    T    C        0      0        2 
   3  chr3_36213010     ZBoe    T    C        0      0        2 
   3  chr3_36213010     ZGre    T    C        0      0        2 
   3  chr3_36213010     ZHar    T    C        1      2        2 
   3  chr3_36213010   Sample    T    C        0      0        2 
   3  chr3_36213080     AAsi    A    G        0      0        2 
   3  chr3_36213080     AKia    A    G        0      0        2 
   3  chr3_36213080     AOna    A    G        0      0        2 
   3  chr3_36213080     ASom    A    G        0      0        2 
   3  chr3_36213080     HCab    A    G        0      0        2 
   3  chr3_36213080     HPrz    A    G        0      0        2 
   3  chr3_36213080     ZBoe    A    G        0      0        2 
   3  chr3_36213080     ZGre    A    G        0      0        2 
   3  chr3_36213080     ZHar    A    G        1      2        2 
   3  chr3_36213080   Sample    A    G        0      0        2 
   3  chr3_36213905     AAsi    G    C        0      0        2 
   3  chr3_36213905     AKia    G    C      0.5      1        2 
   3  chr3_36213905     AOna    G    C        0      0        2 
   3  chr3_36213905     ASom    G    C        0      0        2 
   3  chr3_36213905     HCab    G    C        0      0        2 
   3  chr3_36213905     HPrz    G    C        0      0        2 
   3  chr3_36213905     ZBoe    G    C        0      0        2 
   3  chr3_36213905     ZGre    G    C        0      0        2 
   3  chr3_36213905     ZHar    G    C        0      0        2 
   3  chr3_36213905   Sample    G    C        0      0        2 
   3  chr3_36214599     AAsi    A    G        0      0        2 
   3  chr3_36214599     AKia    A    G        0      0        2 
   3  chr3_36214599     AOna    A    G        0      0        2 
   3  chr3_36214599     ASom    A    G        0      0        2 
   3  chr3_36214599     HCab    A    G        0      0        2 
   3  chr3_36214599     HPrz    A    G        0      0        2 
   3  chr3_36214599     ZBoe    A    G        0      0        2 
   3  chr3_36214599     ZGre    A    G        0      0        2 
   3  chr3_36214599     ZHar    A    G        1      2        2 
   3  chr3_36214599   Sample    A    G        0      0        2 
   3  chr3_36215460     AAsi    A    G        0      0        2 
   3  chr3_36215460     AKia    A    G        0      0        2 
   3  chr3_36215460     AOna    A    G        0      0        2 
   3  chr3_36215460     ASom    A    G        0      0        2 
   3  chr3_36215460     HCab    A    G        1      2        2 
   3  chr3_36215460     HPrz    A    G        1      2        2 
   3  chr3_36215460     ZBoe    A    G        0      0        2 
   3  chr3_36215460     ZGre    A    G        0      0        2 
   3  chr3_36215460     ZHar    A    G        0      0        2 
   3  chr3_36215460   Sample    A    G        0      0        2 
   3  chr3_36220409     AAsi    A    G        0      0        2 
   3  chr3_36220409     AKia    A    G        0      0        2 
   3  chr3_36220409     AOna    A    G      0.5      1        2 
   3  chr3_36220409     ASom    A    G        0      0        2 
   3  chr3_36220409     HCab    A    G        0      0        2 
   3  chr3_36220409     HPrz    A    G        0      0        2 
   3  chr3_36220409     ZBoe    A    G        0      0        2 
   3  chr3_36220409     ZGre    A    G        0      0        2 
   3  chr3_36220409     ZHar    A    G        0      0        2 
   3  chr3_36220409   Sample    A    G        0      0        2 
   3  chr3_36228192     AAsi    A    G        0      0        2 
   3  chr3_36228192     AKia    A    G        0      0        2 
   3  chr3_36228192     AOna    A    G        0      0        2 
   3  chr3_36228192     ASom    A    G        0      0        2 
   3  chr3_36228192     HCab    A    G        0      0        2 
   3  chr3_36228192     HPrz    A    G        0      0        2 
   3  chr3_36228192     ZBoe    A    G        0      0        2 
   3  chr3_36228192     ZGre    A    G        0      0        2 
   3  chr3_36228192     ZHar    A    G        1      2        2 
   3  chr3_36228192   Sample    A    G        0      0        2 
   3  chr3_36239736     AAsi    G    A        0      0        2 
   3  chr3_36239736     AKia    G    A        0      0        2 
   3  chr3_36239736     AOna    G    A        0      0        2 
   3  chr3_36239736     ASom    G    A        0      0        2 
   3  chr3_36239736     HCab    G    A        1      2        2 
   3  chr3_36239736     HPrz    G    A        1      2        2 
   3  chr3_36239736     ZBoe    G    A        0      0        2 
   3  chr3_36239736     ZGre    G    A        0      0        2 
   3  chr3_36239736     ZHar    G    A        0      0        2 
   3  chr3_36239736   Sample    G    A        0      0        2 
   3  chr3_36242373     AAsi    C    T        0      0        2 
   3  chr3_36242373     AKia    C    T      0.5      1        2 
   3  chr3_36242373     AOna    C    T        0      0        2 
   3  chr3_36242373     ASom    C    T        0      0        2 
   3  chr3_36242373     HCab    C    T        0      0        2 
   3  chr3_36242373     HPrz    C    T        0      0        2 
   3  chr3_36242373     ZBoe    C    T        0      0        2 
   3  chr3_36242373     ZGre    C    T        0      0        2 
   3  chr3_36242373     ZHar    C    T        0      0        2 
   3  chr3_36242373   Sample    C    T        0      0        2 
   3  chr3_36242801     AAsi    A    G        0      0        2 
   3  chr3_36242801     AKia    A    G        0      0        2 
   3  chr3_36242801     AOna    A    G        0      0        2 
   3  chr3_36242801     ASom    A    G        0      0        2 
   3  chr3_36242801     HCab    A    G        1      2        2 
   3  chr3_36242801     HPrz    A    G        1      2        2 
   3  chr3_36242801     ZBoe    A    G        0      0        2 
   3  chr3_36242801     ZGre    A    G        0      0        2 
   3  chr3_36242801     ZHar    A    G        0      0        2 
   3  chr3_36242801   Sample    A    G        0      0        2 
   3  chr3_36243016     AAsi    T    C        0      0        2 
   3  chr3_36243016     AKia    T    C        0      0        2 
   3  chr3_36243016     AOna    T    C        0      0        2 
   3  chr3_36243016     ASom    T    C        0      0        2 
   3  chr3_36243016     HCab    T    C        1      2        2 
   3  chr3_36243016     HPrz    T    C        1      2        2 
   3  chr3_36243016     ZBoe    T    C        0      0        2 
   3  chr3_36243016     ZGre    T    C        0      0        2 
   3  chr3_36243016     ZHar    T    C        0      0        2 
   3  chr3_36243016   Sample    T    C        0      0        2 
   3  chr3_36243113     AAsi    T    A        0      0        2 
   3  chr3_36243113     AKia    T    A        0      0        2 
   3  chr3_36243113     AOna    T    A        0      0        2 
   3  chr3_36243113     ASom    T    A        0      0        2 
   3  chr3_36243113     HCab    T    A        0      0        2 
   3  chr3_36243113     HPrz    T    A        0      0        2 
   3  chr3_36243113     ZBoe    T    A      0.5      1        2 
   3  chr3_36243113     ZGre    T    A        0      0        2 
   3  chr3_36243113     ZHar    T    A        0      0        2 
   3  chr3_36243113   Sample    T    A        0      0        2 
   3  chr3_36247024     AAsi    G    T        0      0        2 
   3  chr3_36247024     AKia    G    T        0      0        2 
   3  chr3_36247024     AOna    G    T        0      0        2 
   3  chr3_36247024     ASom    G    T        0      0        2 
   3  chr3_36247024     HCab    G    T        0      0        2 
   3  chr3_36247024     HPrz    G    T        0      0        2 
   3  chr3_36247024     ZBoe    G    T      0.5      1        2 
   3  chr3_36247024     ZGre    G    T        0      0        2 
   3  chr3_36247024     ZHar    G    T        0      0        2 
   3  chr3_36247024   Sample    G    T        0      0        2 
   3  chr3_36248269     AAsi    T    C        0      0        2 
   3  chr3_36248269     AKia    T    C        0      0        2 
   3  chr3_36248269     AOna    T    C        0      0        2 
   3  chr3_36248269     ASom    T    C        0      0        2 
   3  chr3_36248269     HCab    T    C        1      2        2 
   3  chr3_36248269     HPrz    T    C        1      2        2 
   3  chr3_36248269     ZBoe    T    C        0      0        2 
   3  chr3_36248269     ZGre    T    C        0      0        2 
   3  chr3_36248269     ZHar    T    C        0      0        2 
   3  chr3_36248269   Sample    T    C        0      0        2 
   3  chr3_36249222     AAsi    A    G      0.5      1        2 
   3  chr3_36249222     AKia    A    G        0      0        2 
   3  chr3_36249222     AOna    A    G        0      0        2 
   3  chr3_36249222     ASom    A    G        0      0        2 
   3  chr3_36249222     HCab    A    G        0      0        2 
   3  chr3_36249222     HPrz    A    G        0      0        2 
   3  chr3_36249222     ZBoe    A    G        0      0        2 
   3  chr3_36249222     ZGre    A    G        0      0        2 
   3  chr3_36249222     ZHar    A    G        0      0        2 
   3  chr3_36249222   Sample    A    G        0      0        2 
   3  chr3_36254269     AAsi    T    C        0      0        2 
   3  chr3_36254269     AKia    T    C        0      0        2 
   3  chr3_36254269     AOna    T    C        0      0        2 
   3  chr3_36254269     ASom    T    C        0      0        2 
   3  chr3_36254269     HCab    T    C        1      2        2 
   3  chr3_36254269     HPrz    T    C        1      2        2 
   3  chr3_36254269     ZBoe    T    C        0      0        2 
   3  chr3_36254269     ZGre    T    C        0      0        2 
   3  chr3_36254269     ZHar    T    C        0      0        2 
   3  chr3_36254269   Sample    T    C        0      0        2 
   3  chr3_36257463     AAsi    A    G        0      0        2 
   3  chr3_36257463     AKia    A    G        0      0        2 
   3  chr3_36257463     AOna    A    G        0      0        2 
   3  chr3_36257463     ASom    A    G        0      0        2 
   3  chr3_36257463     HCab    A    G        0      0        2 
   3  chr3_36257463     HPrz    A    G        0      0        2 
   3  chr3_36257463     ZBoe    A    G      0.5      1        2 
   3  chr3_36257463     ZGre    A    G        0      0        2 
   3  chr3_36257463     ZHar    A    G        0      0        2 
   3  chr3_36257463   Sample    A    G        0      0        2 
   3  chr3_36257809     AAsi    G    A        0      0        2 
   3  chr3_36257809     AKia    G    A        0      0        2 
   3  chr3_36257809     AOna    G    A        0      0        2 
   3  chr3_36257809     ASom    G    A        0      0        2 
   3  chr3_36257809     HCab    G    A        1      2        2 
   3  chr3_36257809     HPrz    G    A        1      2        2 
   3  chr3_36257809     ZBoe    G    A        0      0        2 
   3  chr3_36257809     ZGre    G    A        0      0        2 
   3  chr3_36257809     ZHar    G    A        0      0        2 
   3  chr3_36257809   Sample    G    A        0      0        2 
   3  chr3_36261072     AAsi    G    A        0      0        2 
   3  chr3_36261072     AKia    G    A        0      0        2 
   3  chr3_36261072     AOna    G    A        0      0        2 
   3  chr3_36261072     ASom    G    A        0      0        2 
   3  chr3_36261072     HCab    G    A        0      0        2 
   3  chr3_36261072     HPrz    G    A        0      0        2 
   3  chr3_36261072     ZBoe    G    A        0      0        2 
   3  chr3_36261072     ZGre    G    A        0      0        2 
   3  chr3_36261072     ZHar    G    A        1      2        2 
   3  chr3_36261072   Sample    G    A        0      0        2 
   3  chr3_36270963     AAsi    A    G        0      0        2 
   3  chr3_36270963     AKia    A    G      0.5      1        2 
   3  chr3_36270963     AOna    A    G        0      0        2 
   3  chr3_36270963     ASom    A    G        0      0        2 
   3  chr3_36270963     HCab    A    G        0      0        2 
   3  chr3_36270963     HPrz    A    G        0      0        2 
   3  chr3_36270963     ZBoe    A    G        0      0        2 
   3  chr3_36270963     ZGre    A    G        0      0        2 
   3  chr3_36270963     ZHar    A    G        0      0        2 
   3  chr3_36270963   Sample    A    G        0      0        2 
   3  chr3_36272892     AAsi    G    A        0      0        2 
   3  chr3_36272892     AKia    G    A        0      0        2 
   3  chr3_36272892     AOna    G    A        0      0        2 
   3  chr3_36272892     ASom    G    A        0      0        2 
   3  chr3_36272892     HCab    G    A        0      0        2 
   3  chr3_36272892     HPrz    G    A        0      0        2 
   3  chr3_36272892     ZBoe    G    A        1      2        2 
   3  chr3_36272892     ZGre    G    A        0      0        2 
   3  chr3_36272892     ZHar    G    A        0      0        2 
   3  chr3_36272892   Sample    G    A        0      0        2 
   3  chr3_36277642     AAsi    G    T        0      0        2 
   3  chr3_36277642     AKia    G    T        0      0        2 
   3  chr3_36277642     AOna    G    T        0      0        2 
   3  chr3_36277642     ASom    G    T        0      0        2 
   3  chr3_36277642     HCab    G    T        0      0        2 
   3  chr3_36277642     HPrz    G    T        0      0        2 
   3  chr3_36277642     ZBoe    G    T        0      0        2 
   3  chr3_36277642     ZGre    G    T        1      2        2 
   3  chr3_36277642     ZHar    G    T        0      0        2 
   3  chr3_36277642   Sample    G    T        0      0        2 
   3  chr3_36279459     AAsi    G    A        0      0        2 
   3  chr3_36279459     AKia    G    A        0      0        2 
   3  chr3_36279459     AOna    G    A        0      0        2 
   3  chr3_36279459     ASom    G    A        0      0        2 
   3  chr3_36279459     HCab    G    A        0      0        2 
   3  chr3_36279459     HPrz    G    A        0      0        2 
   3  chr3_36279459     ZBoe    G    A        0      0        2 
   3  chr3_36279459     ZGre    G    A        0      0        2 
   3  chr3_36279459     ZHar    G    A        1      2        2 
   3  chr3_36279459   Sample    G    A        0      0        2 
   3  chr3_36287640     AAsi    A    G        0      0        2 
   3  chr3_36287640     AKia    A    G        0      0        2 
   3  chr3_36287640     AOna    A    G        0      0        2 
   3  chr3_36287640     ASom    A    G        0      0        2 
   3  chr3_36287640     HCab    A    G        0      0        2 
   3  chr3_36287640     HPrz    A    G        0      0        2 
   3  chr3_36287640     ZBoe    A    G        0      0        2 
   3  chr3_36287640     ZGre    A    G        0      0        2 
   3  chr3_36287640     ZHar    A    G      0.5      1        2 
   3  chr3_36287640   Sample    A    G        0      0        2 
   3  chr3_36314637     AAsi    A    G        0      0        2 
   3  chr3_36314637     AKia    A    G        0      0        2 
   3  chr3_36314637     AOna    A    G        0      0        2 
   3  chr3_36314637     ASom    A    G        0      0        2 
   3  chr3_36314637     HCab    A    G        1      2        2 
   3  chr3_36314637     HPrz    A    G        1      2        2 
   3  chr3_36314637     ZBoe    A    G        0      0        2 
   3  chr3_36314637     ZGre    A    G        0      0        2 
   3  chr3_36314637     ZHar    A    G        0      0        2 
   3  chr3_36314637   Sample    A    G        0      0        2 
   3  chr3_36317543     AAsi    G    A        0      0        2 
   3  chr3_36317543     AKia    G    A        0      0        2 
   3  chr3_36317543     AOna    G    A        0      0        2 
   3  chr3_36317543     ASom    G    A        0      0        2 
   3  chr3_36317543     HCab    G    A        1      2        2 
   3  chr3_36317543     HPrz    G    A        1      2        2 
   3  chr3_36317543     ZBoe    G    A        0      0        2 
   3  chr3_36317543     ZGre    G    A        0      0        2 
   3  chr3_36317543     ZHar    G    A        0      0        2 
   3  chr3_36317543   Sample    G    A        0      0        2 
   3  chr3_36318772     AAsi    T    C        0      0        2 
   3  chr3_36318772     AKia    T    C        0      0        2 
   3  chr3_36318772     AOna    T    C        0      0        2 
   3  chr3_36318772     ASom    T    C        0      0        2 
   3  chr3_36318772     HCab    T    C        1      2        2 
   3  chr3_36318772     HPrz    T    C      0.5      1        2 
   3  chr3_36318772     ZBoe    T    C        0      0        2 
   3  chr3_36318772     ZGre    T    C        0      0        2 
   3  chr3_36318772     ZHar    T    C        0      0        2 
   3  chr3_36318772   Sample    T    C        0      0        2 
   3  chr3_36319636     AAsi    G    A        0      0        2 
   3  chr3_36319636     AKia    G    A        0      0        2 
   3  chr3_36319636     AOna    G    A        0      0        2 
   3  chr3_36319636     ASom    G    A        0      0        2 
   3  chr3_36319636     HCab    G    A        0      0        2 
   3  chr3_36319636     HPrz    G    A        0      0        2 
   3  chr3_36319636     ZBoe    G    A        0      0        2 
   3  chr3_36319636     ZGre    G    A        1      2        2 
   3  chr3_36319636     ZHar    G    A        0      0        2 
   3  chr3_36319636   Sample    G    A        0      0        2 
   3  chr3_36326667     AAsi    T    C        0      0        2 
   3  chr3_36326667     AKia    T    C        0      0        2 
   3  chr3_36326667     AOna    T    C        0      0        2 
   3  chr3_36326667     ASom    T    C        0      0        2 
   3  chr3_36326667     HCab    T    C        0      0        2 
   3  chr3_36326667     HPrz    T    C        0      0        2 
   3  chr3_36326667     ZBoe    T    C      0.5      1        2 
   3  chr3_36326667     ZGre    T    C        0      0        2 
   3  chr3_36326667     ZHar    T    C        0      0        2 
   3  chr3_36326667   Sample    T    C        0      0        2 
   3  chr3_36329383     AAsi    T    C        0      0        2 
   3  chr3_36329383     AKia    T    C        0      0        2 
   3  chr3_36329383     AOna    T    C        0      0        2 
   3  chr3_36329383     ASom    T    C        0      0        2 
   3  chr3_36329383     HCab    T    C        1      2        2 
   3  chr3_36329383     HPrz    T    C        1      2        2 
   3  chr3_36329383     ZBoe    T    C        0      0        2 
   3  chr3_36329383     ZGre    T    C        0      0        2 
   3  chr3_36329383     ZHar    T    C        0      0        2 
   3  chr3_36329383   Sample    T    C        0      0        2 
   3  chr3_36330416     AAsi    T    C        0      0        2 
   3  chr3_36330416     AKia    T    C        0      0        2 
   3  chr3_36330416     AOna    T    C        0      0        2 
   3  chr3_36330416     ASom    T    C        0      0        2 
   3  chr3_36330416     HCab    T    C        0      0        2 
   3  chr3_36330416     HPrz    T    C        0      0        2 
   3  chr3_36330416     ZBoe    T    C        0      0        2 
   3  chr3_36330416     ZGre    T    C        0      0        2 
   3  chr3_36330416     ZHar    T    C      0.5      1        2 
   3  chr3_36330416   Sample    T    C        0      0        2 
   3  chr3_36331307     AAsi    A    G      0.5      1        2 
   3  chr3_36331307     AKia    A    G        0      0        2 
   3  chr3_36331307     AOna    A    G        0      0        2 
   3  chr3_36331307     ASom    A    G        0      0        2 
   3  chr3_36331307     HCab    A    G        0      0        2 
   3  chr3_36331307     HPrz    A    G        0      0        2 
   3  chr3_36331307     ZBoe    A    G        0      0        2 
   3  chr3_36331307     ZGre    A    G        0      0        2 
   3  chr3_36331307     ZHar    A    G        0      0        2 
   3  chr3_36331307   Sample    A    G        0      0        2 
   3  chr3_36334929     AAsi    A    G        0      0        2 
   3  chr3_36334929     AKia    A    G        0      0        2 
   3  chr3_36334929     AOna    A    G      0.5      1        2 
   3  chr3_36334929     ASom    A    G        0      0        2 
   3  chr3_36334929     HCab    A    G        0      0        2 
   3  chr3_36334929     HPrz    A    G        0      0        2 
   3  chr3_36334929     ZBoe    A    G        0      0        2 
   3  chr3_36334929     ZGre    A    G        0      0        2 
   3  chr3_36334929     ZHar    A    G        0      0        2 
   3  chr3_36334929   Sample    A    G        0      0        2 
   3  chr3_36335809     AAsi    T    C        0      0        2 
   3  chr3_36335809     AKia    T    C        0      0        2 
   3  chr3_36335809     AOna    T    C        0      0        2 
   3  chr3_36335809     ASom    T    C        1      2        2 
   3  chr3_36335809     HCab    T    C        0      0        2 
   3  chr3_36335809     HPrz    T    C        0      0        2 
   3  chr3_36335809     ZBoe    T    C        0      0        2 
   3  chr3_36335809     ZGre    T    C        0      0        2 
   3  chr3_36335809     ZHar    T    C        0      0        2 
   3  chr3_36335809   Sample    T    C        0      0        2 
   3  chr3_36336269     AAsi    T    A        0      0        2 
   3  chr3_36336269     AKia    T    A      0.5      1        2 
   3  chr3_36336269     AOna    T    A      0.5      1        2 
   3  chr3_36336269     ASom    T    A        0      0        2 
   3  chr3_36336269     HCab    T    A        0      0        2 
   3  chr3_36336269     HPrz    T    A        0      0        2 
   3  chr3_36336269     ZBoe    T    A        0      0        2 
   3  chr3_36336269     ZGre    T    A        0      0        2 
   3  chr3_36336269     ZHar    T    A        0      0        2 
   3  chr3_36336269   Sample    T    A        0      0        2 
   3  chr3_36338828     AAsi    A    T        1      2        2 
   3  chr3_36338828     AKia    A    T        0      0        2 
   3  chr3_36338828     AOna    A    T        0      0        2 
   3  chr3_36338828     ASom    A    T        1      2        2 
   3  chr3_36338828     HCab    A    T        0      0        2 
   3  chr3_36338828     HPrz    A    T        0      0        2 
   3  chr3_36338828     ZBoe    A    T        0      0        2 
   3  chr3_36338828     ZGre    A    T        0      0        2 
   3  chr3_36338828     ZHar    A    T        0      0        2 
   3  chr3_36338828   Sample    A    T        1      2        2 
   3  chr3_36339104     AAsi    G    C        0      0        2 
   3  chr3_36339104     AKia    G    C        0      0        2 
   3  chr3_36339104     AOna    G    C      0.5      1        2 
   3  chr3_36339104     ASom    G    C        0      0        2 
   3  chr3_36339104     HCab    G    C        0      0        2 
   3  chr3_36339104     HPrz    G    C        0      0        2 
   3  chr3_36339104     ZBoe    G    C        0      0        2 
   3  chr3_36339104     ZGre    G    C        0      0        2 
   3  chr3_36339104     ZHar    G    C        0      0        2 
   3  chr3_36339104   Sample    G    C        0      0        2 
   3  chr3_36342863     AAsi    A    T        0      0        2 
   3  chr3_36342863     AKia    A    T        0      0        2 
   3  chr3_36342863     AOna    A    T        0      0        2 
   3  chr3_36342863     ASom    A    T        0      0        2 
   3  chr3_36342863     HCab    A    T        1      2        2 
   3  chr3_36342863     HPrz    A    T      0.5      1        2 
   3  chr3_36342863     ZBoe    A    T        0      0        2 
   3  chr3_36342863     ZGre    A    T        0      0        2 
   3  chr3_36342863     ZHar    A    T        0      0        2 
   3  chr3_36342863   Sample    A    T        0      0        2 
   3  chr3_36343133     AAsi    G    C        0      0        2 
   3  chr3_36343133     AKia    G    C        0      0        2 
   3  chr3_36343133     AOna    G    C        0      0        2 
   3  chr3_36343133     ASom    G    C        0      0        2 
   3  chr3_36343133     HCab    G    C        0      0        2 
   3  chr3_36343133     HPrz    G    C        0      0        2 
   3  chr3_36343133     ZBoe    G    C      0.5      1        2 
   3  chr3_36343133     ZGre    G    C        0      0        2 
   3  chr3_36343133     ZHar    G    C        0      0        2 
   3  chr3_36343133   Sample    G    C        0      0        2 
   3  chr3_36349745     AAsi    T    C        1      2        2 
   3  chr3_36349745     AKia    T    C        0      0        2 
   3  chr3_36349745     AOna    T    C        0      0        2 
   3  chr3_36349745     ASom    T    C        1      2        2 
   3  chr3_36349745     HCab    T    C        0      0        2 
   3  chr3_36349745     HPrz    T    C        0      0        2 
   3  chr3_36349745     ZBoe    T    C        0      0        2 
   3  chr3_36349745     ZGre    T    C        0      0        2 
   3  chr3_36349745     ZHar    T    C        1      2        2 
   3  chr3_36349745   Sample    T    C        1      2        2 
   3  chr3_36353818     AAsi    T    C        0      0        2 
   3  chr3_36353818     AKia    T    C        0      0        2 
   3  chr3_36353818     AOna    T    C      0.5      1        2 
   3  chr3_36353818     ASom    T    C        0      0        2 
   3  chr3_36353818     HCab    T    C        0      0        2 
   3  chr3_36353818     HPrz    T    C        0      0        2 
   3  chr3_36353818     ZBoe    T    C        0      0        2 
   3  chr3_36353818     ZGre    T    C        0      0        2 
   3  chr3_36353818     ZHar    T    C        0      0        2 
   3  chr3_36353818   Sample    T    C        0      0        2 
   3  chr3_36354195     AAsi    A    C        0      0        2 
   3  chr3_36354195     AKia    A    C        0      0        2 
   3  chr3_36354195     AOna    A    C        0      0        2 
   3  chr3_36354195     ASom    A    C        0      0        2 
   3  chr3_36354195     HCab    A    C        0      0        2 
   3  chr3_36354195     HPrz    A    C        0      0        2 
   3  chr3_36354195     ZBoe    A    C        0      0        2 
   3  chr3_36354195     ZGre    A    C        0      0        2 
   3  chr3_36354195     ZHar    A    C        1      2        2 
   3  chr3_36354195   Sample    A    C        0      0        2 
   3  chr3_36362572     AAsi    T    C        0      0        2 
   3  chr3_36362572     AKia    T    C        1      2        2 
   3  chr3_36362572     AOna    T    C      0.5      1        2 
   3  chr3_36362572     ASom    T    C        0      0        2 
   3  chr3_36362572     HCab    T    C        0      0        2 
   3  chr3_36362572     HPrz    T    C        0      0        2 
   3  chr3_36362572     ZBoe    T    C        0      0        2 
   3  chr3_36362572     ZGre    T    C        0      0        2 
   3  chr3_36362572     ZHar    T    C        0      0        2 
   3  chr3_36362572   Sample    T    C        0      0        2 
   3  chr3_36363829     AAsi    T    C        0      0        2 
   3  chr3_36363829     AKia    T    C        0      0        2 
   3  chr3_36363829     AOna    T    C        0      0        2 
   3  chr3_36363829     ASom    T    C        1      2        2 
   3  chr3_36363829     HCab    T    C        0      0        2 
   3  chr3_36363829     HPrz    T    C        0      0        2 
   3  chr3_36363829     ZBoe    T    C        0      0        2 
   3  chr3_36363829     ZGre    T    C        0      0        2 
   3  chr3_36363829     ZHar    T    C        0      0        2 
   3  chr3_36363829   Sample    T    C        0      0        2 
   3  chr3_36366589     AAsi    A    G        0      0        2 
   3  chr3_36366589     AKia    A    G        0      0        2 
   3  chr3_36366589     AOna    A    G        0      0        2 
   3  chr3_36366589     ASom    A    G        0      0        2 
   3  chr3_36366589     HCab    A    G        0      0        2 
   3  chr3_36366589     HPrz    A    G      0.5      1        2 
   3  chr3_36366589     ZBoe    A    G        0      0        2 
   3  chr3_36366589     ZGre    A    G        0      0        2 
   3  chr3_36366589     ZHar    A    G        0      0        2 
   3  chr3_36366589   Sample    A    G        0      0        2 
   3  chr3_36367516     AAsi    C    T        1      2        2 
   3  chr3_36367516     AKia    C    T        0      0        2 
   3  chr3_36367516     AOna    C    T        0      0        2 
   3  chr3_36367516     ASom    C    T        0      0        2 
   3  chr3_36367516     HCab    C    T        0      0        2 
   3  chr3_36367516     HPrz    C    T        0      0        2 
   3  chr3_36367516     ZBoe    C    T        0      0        2 
   3  chr3_36367516     ZGre    C    T        0      0        2 
   3  chr3_36367516     ZHar    C    T        0      0        2 
   3  chr3_36367516   Sample    C    T        0      0        2 
   3  chr3_36369353     AAsi    T    G        0      0        2 
   3  chr3_36369353     AKia    T    G        0      0        2 
   3  chr3_36369353     AOna    T    G        0      0        2 
   3  chr3_36369353     ASom    T    G        0      0        2 
   3  chr3_36369353     HCab    T    G        0      0        2 
   3  chr3_36369353     HPrz    T    G        0      0        2 
   3  chr3_36369353     ZBoe    T    G      0.5      1        2 
   3  chr3_36369353     ZGre    T    G        0      0        2 
   3  chr3_36369353     ZHar    T    G        0      0        2 
   3  chr3_36369353   Sample    T    G        0      0        2 
   3  chr3_36374738     AAsi    T    C        0      0        2 
   3  chr3_36374738     AKia    T    C        0      0        2 
   3  chr3_36374738     AOna    T    C        0      0        2 
   3  chr3_36374738     ASom    T    C        0      0        2 
   3  chr3_36374738     HCab    T    C        0      0        2 
   3  chr3_36374738     HPrz    T    C        0      0        2 
   3  chr3_36374738     ZBoe    T    C        0      0        2 
   3  chr3_36374738     ZGre    T    C        1      2        2 
   3  chr3_36374738     ZHar    T    C        0      0        2 
   3  chr3_36374738   Sample    T    C        0      0        2 
   3  chr3_36379462     AAsi    T    C      0.5      1        2 
   3  chr3_36379462     AKia    T    C        0      0        2 
   3  chr3_36379462     AOna    T    C        0      0        2 
   3  chr3_36379462     ASom    T    C        0      0        2 
   3  chr3_36379462     HCab    T    C        0      0        2 
   3  chr3_36379462     HPrz    T    C        0      0        2 
   3  chr3_36379462     ZBoe    T    C        0      0        2 
   3  chr3_36379462     ZGre    T    C        0      0        2 
   3  chr3_36379462     ZHar    T    C        0      0        2 
   3  chr3_36379462   Sample    T    C        0      0        2 
   3  chr3_36383086     AAsi    C    T        0      0        2 
   3  chr3_36383086     AKia    C    T        0      0        2 
   3  chr3_36383086     AOna    C    T        0      0        2 
   3  chr3_36383086     ASom    C    T        1      2        2 
   3  chr3_36383086     HCab    C    T        0      0        2 
   3  chr3_36383086     HPrz    C    T        0      0        2 
   3  chr3_36383086     ZBoe    C    T        0      0        2 
   3  chr3_36383086     ZGre    C    T        0      0        2 
   3  chr3_36383086     ZHar    C    T        0      0        2 
   3  chr3_36383086   Sample    C    T        0      0        2 
   3  chr3_36387657     AAsi    A    C        0      0        2 
   3  chr3_36387657     AKia    A    C        0      0        2 
   3  chr3_36387657     AOna    A    C        0      0        2 
   3  chr3_36387657     ASom    A    C        0      0        2 
   3  chr3_36387657     HCab    A    C        0      0        2 
   3  chr3_36387657     HPrz    A    C        0      0        2 
   3  chr3_36387657     ZBoe    A    C        0      0        2 
   3  chr3_36387657     ZGre    A    C        0      0        2 
   3  chr3_36387657     ZHar    A    C        1      2        2 
   3  chr3_36387657   Sample    A    C        0      0        2 
   3  chr3_36389375     AAsi    A    G        0      0        2 
   3  chr3_36389375     AKia    A    G        0      0        2 
   3  chr3_36389375     AOna    A    G        0      0        2 
   3  chr3_36389375     ASom    A    G        0      0        2 
   3  chr3_36389375     HCab    A    G        1      2        2 
   3  chr3_36389375     HPrz    A    G        1      2        2 
   3  chr3_36389375     ZBoe    A    G        0      0        2 
   3  chr3_36389375     ZGre    A    G        0      0        2 
   3  chr3_36389375     ZHar    A    G        0      0        2 
   3  chr3_36389375   Sample    A    G        0      0        2 
   3  chr3_36398954     AAsi    T    C        0      0        2 
   3  chr3_36398954     AKia    T    C        0      0        2 
   3  chr3_36398954     AOna    T    C        0      0        2 
   3  chr3_36398954     ASom    T    C        0      0        2 
   3  chr3_36398954     HCab    T    C        1      2        2 
   3  chr3_36398954     HPrz    T    C        1      2        2 
   3  chr3_36398954     ZBoe    T    C        0      0        2 
   3  chr3_36398954     ZGre    T    C        0      0        2 
   3  chr3_36398954     ZHar    T    C        1      2        2 
   3  chr3_36398954   Sample    T    C        0      0        2 
   3  chr3_36517400     AAsi    T    C        0      0        2 
   3  chr3_36517400     AKia    T    C        0      0        2 
   3  chr3_36517400     AOna    T    C        0      0        2 
   3  chr3_36517400     ASom    T    C        0      0        2 
   3  chr3_36517400     HCab    T    C        0      0        2 
   3  chr3_36517400     HPrz    T    C        0      0        2 
   3  chr3_36517400     ZBoe    T    C        1      2        2 
   3  chr3_36517400     ZGre    T    C        1      2        2 
   3  chr3_36517400     ZHar    T    C        1      2        2 
   3  chr3_36517400   Sample    T    C        0      0        2 
   3  chr3_36534585     AAsi    T    C        0      0        2 
   3  chr3_36534585     AKia    T    C        1      2        2 
   3  chr3_36534585     AOna    T    C        1      2        2 
   3  chr3_36534585     ASom    T    C        0      0        2 
   3  chr3_36534585     HCab    T    C        0      0        2 
   3  chr3_36534585     HPrz    T    C        0      0        2 
   3  chr3_36534585     ZBoe    T    C        0      0        2 
   3  chr3_36534585     ZGre    T    C        0      0        2 
   3  chr3_36534585     ZHar    T    C        0      0        2 
   3  chr3_36534585   Sample    T    C        0      0        2 
   3  chr3_36992659     AAsi    G    A        0      0        2 
   3  chr3_36992659     AKia    G    A        0      0        2 
   3  chr3_36992659     AOna    G    A        0      0        2 
   3  chr3_36992659     ASom    G    A        0      0        2 
   3  chr3_36992659     HCab    G    A        1      2        2 
   3  chr3_36992659     HPrz    G    A        1      2        2 
   3  chr3_36992659     ZBoe    G    A        0      0        2 
   3  chr3_36992659     ZGre    G    A        0      0        2 
   3  chr3_36992659     ZHar    G    A      0.5      1        2 
   3  chr3_36992659   Sample    G    A        0      0        2 
   3  chr3_36996514     AAsi    A    C        0      0        2 
   3  chr3_36996514     AKia    A    C        0      0        2 
   3  chr3_36996514     AOna    A    C        0      0        2 
   3  chr3_36996514     ASom    A    C        0      0        2 
   3  chr3_36996514     HCab    A    C        1      2        2 
   3  chr3_36996514     HPrz    A    C        1      2        2 
   3  chr3_36996514     ZBoe    A    C        0      0        2 
   3  chr3_36996514     ZGre    A    C        0      0        2 
   3  chr3_36996514     ZHar    A    C        0      0        2 
   3  chr3_36996514   Sample    A    C        0      0        2 
   3  chr3_37004101     AAsi    C    A        0      0        2 
   3  chr3_37004101     AKia    C    A        0      0        2 
   3  chr3_37004101     AOna    C    A        0      0        2 
   3  chr3_37004101     ASom    C    A        0      0        2 
   3  chr3_37004101     HCab    C    A        0      0        2 
   3  chr3_37004101     HPrz    C    A      0.5      1        2 
   3  chr3_37004101     ZBoe    C    A        0      0        2 
   3  chr3_37004101     ZGre    C    A        0      0        2 
   3  chr3_37004101     ZHar    C    A        0      0        2 
   3  chr3_37004101   Sample    C    A        0      0        2 
   3  chr3_37039739     AAsi    C    A        0      0        2 
   3  chr3_37039739     AKia    C    A        0      0        2 
   3  chr3_37039739     AOna    C    A        0      0        2 
   3  chr3_37039739     ASom    C    A        0      0        2 
   3  chr3_37039739     HCab    C    A        0      0        2 
   3  chr3_37039739     HPrz    C    A        0      0        2 
   3  chr3_37039739     ZBoe    C    A        0      0        2 
   3  chr3_37039739     ZGre    C    A        1      2        2 
   3  chr3_37039739     ZHar    C    A        0      0        2 
   3  chr3_37039739   Sample    C    A        0      0        2 
   3  chr3_37045129     AAsi    C    T        1      2        2 
   3  chr3_37045129     AKia    C    T        0      0        2 
   3  chr3_37045129     AOna    C    T        0      0        2 
   3  chr3_37045129     ASom    C    T        1      2        2 
   3  chr3_37045129     HCab    C    T        1      2        2 
   3  chr3_37045129     HPrz    C    T        1      2        2 
   3  chr3_37045129     ZBoe    C    T        0      0        2 
   3  chr3_37045129     ZGre    C    T        0      0        2 
   3  chr3_37045129     ZHar    C    T        0      0        2 
   3  chr3_37045129   Sample    C    T        1      2        2 
   3  chr3_37047286     AAsi    A    G        0      0        2 
   3  chr3_37047286     AKia    A    G        0      0        2 
   3  chr3_37047286     AOna    A    G        0      0        2 
   3  chr3_37047286     ASom    A    G        0      0        2 
   3  chr3_37047286     HCab    A    G        0      0        2 
   3  chr3_37047286     HPrz    A    G        0      0        2 
   3  chr3_37047286     ZBoe    A    G        0      0        2 
   3  chr3_37047286     ZGre    A    G        0      0        2 
   3  chr3_37047286     ZHar    A    G      0.5      1        2 
   3  chr3_37047286   Sample    A    G        0      0        2 
   3  chr3_37050205     AAsi    T    G        0      0        2 
   3  chr3_37050205     AKia    T    G        0      0        2 
   3  chr3_37050205     AOna    T    G        0      0        2 
   3  chr3_37050205     ASom    T    G        0      0        2 
   3  chr3_37050205     HCab    T    G        1      2        2 
   3  chr3_37050205     HPrz    T    G        1      2        2 
   3  chr3_37050205     ZBoe    T    G        0      0        2 
   3  chr3_37050205     ZGre    T    G        0      0        2 
   3  chr3_37050205     ZHar    T    G        0      0        2 
   3  chr3_37050205   Sample    T    G        0      0        2 
   3  chr3_37052588     AAsi    G    A        0      0        2 
   3  chr3_37052588     AKia    G    A        1      2        2 
   3  chr3_37052588     AOna    G    A        1      2        2 
   3  chr3_37052588     ASom    G    A        0      0        2 
   3  chr3_37052588     HCab    G    A        0      0        2 
   3  chr3_37052588     HPrz    G    A        0      0        2 
   3  chr3_37052588     ZBoe    G    A        0      0        2 
   3  chr3_37052588     ZGre    G    A        0      0        2 
   3  chr3_37052588     ZHar    G    A        0      0        2 
   3  chr3_37052588   Sample    G    A        0      0        2 
   3  chr3_37054118     AAsi    G    T        1      2        2 
   3  chr3_37054118     AKia    G    T        0      0        2 
   3  chr3_37054118     AOna    G    T        0      0        2 
   3  chr3_37054118     ASom    G    T        1      2        2 
   3  chr3_37054118     HCab    G    T        0      0        2 
   3  chr3_37054118     HPrz    G    T        0      0        2 
   3  chr3_37054118     ZBoe    G    T        0      0        2 
   3  chr3_37054118     ZGre    G    T        0      0        2 
   3  chr3_37054118     ZHar    G    T        0      0        2 
   3  chr3_37054118   Sample    G    T        1      2        2 
   3  chr3_37054390     AAsi    T    C        0      0        2 
   3  chr3_37054390     AKia    T    C        0      0        2 
   3  chr3_37054390     AOna    T    C        0      0        2 
   3  chr3_37054390     ASom    T    C        0      0        2 
   3  chr3_37054390     HCab    T    C        0      0        2 
   3  chr3_37054390     HPrz    T    C        0      0        2 
   3  chr3_37054390     ZBoe    T    C      0.5      1        2 
   3  chr3_37054390     ZGre    T    C        0      0        2 
   3  chr3_37054390     ZHar    T    C        0      0        2 
   3  chr3_37054390   Sample    T    C        0      0        2 
   3  chr3_37058368     AAsi    G    C        0      0        2 
   3  chr3_37058368     AKia    G    C        0      0        2 
   3  chr3_37058368     AOna    G    C        0      0        2 
   3  chr3_37058368     ASom    G    C        0      0        2 
   3  chr3_37058368     HCab    G    C        1      2        2 
   3  chr3_37058368     HPrz    G    C        1      2        2 
   3  chr3_37058368     ZBoe    G    C        0      0        2 
   3  chr3_37058368     ZGre    G    C        0      0        2 
   3  chr3_37058368     ZHar    G    C        0      0        2 
   3  chr3_37058368   Sample    G    C        0      0        2 
   3  chr3_37074364     AAsi    T    G        0      0        2 
   3  chr3_37074364     AKia    T    G        0      0        2 
   3  chr3_37074364     AOna    T    G        1      2        2 
   3  chr3_37074364     ASom    T    G        0      0        2 
   3  chr3_37074364     HCab    T    G        0      0        2 
   3  chr3_37074364     HPrz    T    G        0      0        2 
   3  chr3_37074364     ZBoe    T    G        0      0        2 
   3  chr3_37074364     ZGre    T    G        0      0        2 
   3  chr3_37074364     ZHar    T    G        0      0        2 
   3  chr3_37074364   Sample    T    G        0      0        2 
   3  chr3_37075943     AAsi    A    G        0      0        2 
   3  chr3_37075943     AKia    A    G        0      0        2 
   3  chr3_37075943     AOna    A    G        0      0        2 
   3  chr3_37075943     ASom    A    G        0      0        2 
   3  chr3_37075943     HCab    A    G        1      2        2 
   3  chr3_37075943     HPrz    A    G        1      2        2 
   3  chr3_37075943     ZBoe    A    G        0      0        2 
   3  chr3_37075943     ZGre    A    G        0      0        2 
   3  chr3_37075943     ZHar    A    G        0      0        2 
   3  chr3_37075943   Sample    A    G        0      0        2 
   3  chr3_37087504     AAsi    A    G        1      2        2 
   3  chr3_37087504     AKia    A    G        0      0        2 
   3  chr3_37087504     AOna    A    G        0      0        2 
   3  chr3_37087504     ASom    A    G        1      2        2 
   3  chr3_37087504     HCab    A    G        0      0        2 
   3  chr3_37087504     HPrz    A    G        0      0        2 
   3  chr3_37087504     ZBoe    A    G        0      0        2 
   3  chr3_37087504     ZGre    A    G        0      0        2 
   3  chr3_37087504     ZHar    A    G        0      0        2 
   3  chr3_37087504   Sample    A    G        1      2        2 
   3  chr3_37091328     AAsi    A    C        0      0        2 
   3  chr3_37091328     AKia    A    C        0      0        2 
   3  chr3_37091328     AOna    A    C        0      0        2 
   3  chr3_37091328     ASom    A    C        0      0        2 
   3  chr3_37091328     HCab    A    C        0      0        2 
   3  chr3_37091328     HPrz    A    C        0      0        2 
   3  chr3_37091328     ZBoe    A    C        1      2        2 
   3  chr3_37091328     ZGre    A    C        0      0        2 
   3  chr3_37091328     ZHar    A    C        1      2        2 
   3  chr3_37091328   Sample    A    C        0      0        2 
   3  chr3_37092413     AAsi    T    C        0      0        2 
   3  chr3_37092413     AKia    T    C        0      0        2 
   3  chr3_37092413     AOna    T    C        0      0        2 
   3  chr3_37092413     ASom    T    C        0      0        2 
   3  chr3_37092413     HCab    T    C        1      2        2 
   3  chr3_37092413     HPrz    T    C        1      2        2 
   3  chr3_37092413     ZBoe    T    C        0      0        2 
   3  chr3_37092413     ZGre    T    C        0      0        2 
   3  chr3_37092413     ZHar    T    C        0      0        2 
   3  chr3_37092413   Sample    T    C        0      0        2 
   3  chr3_37105350     AAsi    G    C        1      2        2 
   3  chr3_37105350     AKia    G    C        0      0        2 
   3  chr3_37105350     AOna    G    C        0      0        2 
   3  chr3_37105350     ASom    G    C        1      2        2 
   3  chr3_37105350     HCab    G    C        0      0        2 
   3  chr3_37105350     HPrz    G    C        0      0        2 
   3  chr3_37105350     ZBoe    G    C        0      0        2 
   3  chr3_37105350     ZGre    G    C        0      0        2 
   3  chr3_37105350     ZHar    G    C        0      0        2 
   3  chr3_37105350   Sample    G    C        1      2        2 
   3  chr3_37110793     AAsi    G    A        0      0        2 
   3  chr3_37110793     AKia    G    A        0      0        2 
   3  chr3_37110793     AOna    G    A        0      0        2 
   3  chr3_37110793     ASom    G    A        0      0        2 
   3  chr3_37110793     HCab    G    A        1      2        2 
   3  chr3_37110793     HPrz    G    A        1      2        2 
   3  chr3_37110793     ZBoe    G    A        0      0        2 
   3  chr3_37110793     ZGre    G    A        0      0        2 
   3  chr3_37110793     ZHar    G    A        0      0        2 
   3  chr3_37110793   Sample    G    A        0      0        2 
   3  chr3_37112355     AAsi    G    A      0.5      1        2 
   3  chr3_37112355     AKia    G    A        0      0        2 
   3  chr3_37112355     AOna    G    A        0      0        2 
   3  chr3_37112355     ASom    G    A        0      0        2 
   3  chr3_37112355     HCab    G    A        0      0        2 
   3  chr3_37112355     HPrz    G    A        0      0        2 
   3  chr3_37112355     ZBoe    G    A        0      0        2 
   3  chr3_37112355     ZGre    G    A        0      0        2 
   3  chr3_37112355     ZHar    G    A        0      0        2 
   3  chr3_37112355   Sample    G    A        0      0        2 
   3  chr3_37115884     AAsi    G    A        0      0        2 
   3  chr3_37115884     AKia    G    A        0      0        2 
   3  chr3_37115884     AOna    G    A        0      0        2 
   3  chr3_37115884     ASom    G    A        0      0        2 
   3  chr3_37115884     HCab    G    A        0      0        2 
   3  chr3_37115884     HPrz    G    A        0      0        2 
   3  chr3_37115884     ZBoe    G    A        0      0        2 
   3  chr3_37115884     ZGre    G    A        0      0        2 
   3  chr3_37115884     ZHar    G    A        1      2        2 
   3  chr3_37115884   Sample    G    A        0      0        2 
   3  chr3_37120636     AAsi    A    G        0      0        2 
   3  chr3_37120636     AKia    A    G        0      0        2 
   3  chr3_37120636     AOna    A    G        0      0        2 
   3  chr3_37120636     ASom    A    G        0      0        2 
   3  chr3_37120636     HCab    A    G        1      2        2 
   3  chr3_37120636     HPrz    A    G        1      2        2 
   3  chr3_37120636     ZBoe    A    G        0      0        2 
   3  chr3_37120636     ZGre    A    G        0      0        2 
   3  chr3_37120636     ZHar    A    G        0      0        2 
   3  chr3_37120636   Sample    A    G        0      0        2 
   3  chr3_37120889     AAsi    C    T        0      0        2 
   3  chr3_37120889     AKia    C    T        0      0        2 
   3  chr3_37120889     AOna    C    T        0      0        2 
   3  chr3_37120889     ASom    C    T        0      0        2 
   3  chr3_37120889     HCab    C    T        1      2        2 
   3  chr3_37120889     HPrz    C    T        1      2        2 
   3  chr3_37120889     ZBoe    C    T        0      0        2 
   3  chr3_37120889     ZGre    C    T        0      0        2 
   3  chr3_37120889     ZHar    C    T        0      0        2 
   3  chr3_37120889   Sample    C    T        0      0        2 
   3  chr3_37122208     AAsi    C    G        0      0        2 
   3  chr3_37122208     AKia    C    G        0      0        2 
   3  chr3_37122208     AOna    C    G        0      0        2 
   3  chr3_37122208     ASom    C    G        0      0        2 
   3  chr3_37122208     HCab    C    G        1      2        2 
   3  chr3_37122208     HPrz    C    G        1      2        2 
   3  chr3_37122208     ZBoe    C    G        0      0        2 
   3  chr3_37122208     ZGre    C    G        0      0        2 
   3  chr3_37122208     ZHar    C    G        0      0        2 
   3  chr3_37122208   Sample    C    G        0      0        2 
   3  chr3_37135547     AAsi    A    G        0      0        2 
   3  chr3_37135547     AKia    A    G        0      0        2 
   3  chr3_37135547     AOna    A    G        0      0        2 
   3  chr3_37135547     ASom    A    G        0      0        2 
   3  chr3_37135547     HCab    A    G      0.5      1        2 
   3  chr3_37135547     HPrz    A    G        0      0        2 
   3  chr3_37135547     ZBoe    A    G        0      0        2 
   3  chr3_37135547     ZGre    A    G        0      0        2 
   3  chr3_37135547     ZHar    A    G        0      0        2 
   3  chr3_37135547   Sample    A    G        0      0        2 
   3  chr3_37137876     AAsi    A    C        0      0        2 
   3  chr3_37137876     AKia    A    C      0.5      1        2 
   3  chr3_37137876     AOna    A    C        1      2        2 
   3  chr3_37137876     ASom    A    C        0      0        2 
   3  chr3_37137876     HCab    A    C        0      0        2 
   3  chr3_37137876     HPrz    A    C        0      0        2 
   3  chr3_37137876     ZBoe    A    C        0      0        2 
   3  chr3_37137876     ZGre    A    C        0      0        2 
   3  chr3_37137876     ZHar    A    C        0      0        2 
   3  chr3_37137876   Sample    A    C        0      0        2 
   3  chr3_37142244     AAsi    A    G        0      0        2 
   3  chr3_37142244     AKia    A    G        0      0        2 
   3  chr3_37142244     AOna    A    G        0      0        2 
   3  chr3_37142244     ASom    A    G        0      0        2 
   3  chr3_37142244     HCab    A    G        0      0        2 
   3  chr3_37142244     HPrz    A    G        0      0        2 
   3  chr3_37142244     ZBoe    A    G        0      0        2 
   3  chr3_37142244     ZGre    A    G        1      2        2 
   3  chr3_37142244     ZHar    A    G        0      0        2 
   3  chr3_37142244   Sample    A    G        0      0        2 
   3  chr3_37142266     AAsi    A    T        0      0        2 
   3  chr3_37142266     AKia    A    T        0      0        2 
   3  chr3_37142266     AOna    A    T        0      0        2 
   3  chr3_37142266     ASom    A    T        0      0        2 
   3  chr3_37142266     HCab    A    T        1      2        2 
   3  chr3_37142266     HPrz    A    T        1      2        2 
   3  chr3_37142266     ZBoe    A    T        0      0        2 
   3  chr3_37142266     ZGre    A    T        0      0        2 
   3  chr3_37142266     ZHar    A    T        0      0        2 
   3  chr3_37142266   Sample    A    T        0      0        2 
   3  chr3_37150099     AAsi    T    C        0      0        2 
   3  chr3_37150099     AKia    T    C        0      0        2 
   3  chr3_37150099     AOna    T    C        0      0        2 
   3  chr3_37150099     ASom    T    C        0      0        2 
   3  chr3_37150099     HCab    T    C        0      0        2 
   3  chr3_37150099     HPrz    T    C        0      0        2 
   3  chr3_37150099     ZBoe    T    C        1      2        2 
   3  chr3_37150099     ZGre    T    C        0      0        2 
   3  chr3_37150099     ZHar    T    C        1      2        2 
   3  chr3_37150099   Sample    T    C        0      0        2 
   3  chr3_37153340     AAsi    C    G        0      0        2 
   3  chr3_37153340     AKia    C    G        0      0        2 
   3  chr3_37153340     AOna    C    G        0      0        2 
   3  chr3_37153340     ASom    C    G        0      0        2 
   3  chr3_37153340     HCab    C    G        0      0        2 
   3  chr3_37153340     HPrz    C    G        0      0        2 
   3  chr3_37153340     ZBoe    C    G        0      0        2 
   3  chr3_37153340     ZGre    C    G        0      0        2 
   3  chr3_37153340     ZHar    C    G        1      2        2 
   3  chr3_37153340   Sample    C    G        0      0        2 
   3  chr3_37153722     AAsi    C    T        0      0        2 
   3  chr3_37153722     AKia    C    T        1      2        2 
   3  chr3_37153722     AOna    C    T        0      0        2 
   3  chr3_37153722     ASom    C    T        0      0        2 
   3  chr3_37153722     HCab    C    T        1      2        2 
   3  chr3_37153722     HPrz    C    T        1      2        2 
   3  chr3_37153722     ZBoe    C    T        0      0        2 
   3  chr3_37153722     ZGre    C    T        0      0        2 
   3  chr3_37153722     ZHar    C    T        0      0        2 
   3  chr3_37153722   Sample    C    T        0      0        2 
   3  chr3_37154315     AAsi    A    G        0      0        2 
   3  chr3_37154315     AKia    A    G        0      0        2 
   3  chr3_37154315     AOna    A    G        0      0        2 
   3  chr3_37154315     ASom    A    G        0      0        2 
   3  chr3_37154315     HCab    A    G        1      2        2 
   3  chr3_37154315     HPrz    A    G        1      2        2 
   3  chr3_37154315     ZBoe    A    G        0      0        2 
   3  chr3_37154315     ZGre    A    G        0      0        2 
   3  chr3_37154315     ZHar    A    G        0      0        2 
   3  chr3_37154315   Sample    A    G        0      0        2 
   3  chr3_37158422     AAsi    C    T        0      0        2 
   3  chr3_37158422     AKia    C    T        0      0        2 
   3  chr3_37158422     AOna    C    T        0      0        2 
   3  chr3_37158422     ASom    C    T        0      0        2 
   3  chr3_37158422     HCab    C    T        1      2        2 
   3  chr3_37158422     HPrz    C    T        1      2        2 
   3  chr3_37158422     ZBoe    C    T        0      0        2 
   3  chr3_37158422     ZGre    C    T        0      0        2 
   3  chr3_37158422     ZHar    C    T        0      0        2 
   3  chr3_37158422   Sample    C    T        0      0        2 
   3  chr3_37158691     AAsi    G    A        0      0        2 
   3  chr3_37158691     AKia    G    A        1      2        2 
   3  chr3_37158691     AOna    G    A        1      2        2 
   3  chr3_37158691     ASom    G    A        0      0        2 
   3  chr3_37158691     HCab    G    A        0      0        2 
   3  chr3_37158691     HPrz    G    A        0      0        2 
   3  chr3_37158691     ZBoe    G    A        0      0        2 
   3  chr3_37158691     ZGre    G    A        0      0        2 
   3  chr3_37158691     ZHar    G    A        0      0        2 
   3  chr3_37158691   Sample    G    A        0      0        2 
   3  chr3_37166233     AAsi    C    G        0      0        2 
   3  chr3_37166233     AKia    C    G        0      0        2 
   3  chr3_37166233     AOna    C    G        1      2        2 
   3  chr3_37166233     ASom    C    G        0      0        2 
   3  chr3_37166233     HCab    C    G        0      0        2 
   3  chr3_37166233     HPrz    C    G        0      0        2 
   3  chr3_37166233     ZBoe    C    G        0      0        2 
   3  chr3_37166233     ZGre    C    G        0      0        2 
   3  chr3_37166233     ZHar    C    G        0      0        2 
   3  chr3_37166233   Sample    C    G        0      0        2 
   3  chr3_37168516     AAsi    A    T        0      0        2 
   3  chr3_37168516     AKia    A    T        0      0        2 
   3  chr3_37168516     AOna    A    T        0      0        2 
   3  chr3_37168516     ASom    A    T        0      0        2 
   3  chr3_37168516     HCab    A    T        0      0        2 
   3  chr3_37168516     HPrz    A    T        0      0        2 
   3  chr3_37168516     ZBoe    A    T        0      0        2 
   3  chr3_37168516     ZGre    A    T        1      2        2 
   3  chr3_37168516     ZHar    A    T        0      0        2 
   3  chr3_37168516   Sample    A    T        0      0        2 
   3  chr3_37172184     AAsi    T    G        0      0        2 
   3  chr3_37172184     AKia    T    G        0      0        2 
   3  chr3_37172184     AOna    T    G        0      0        2 
   3  chr3_37172184     ASom    T    G        0      0        2 
   3  chr3_37172184     HCab    T    G        1      2        2 
   3  chr3_37172184     HPrz    T    G        1      2        2 
   3  chr3_37172184     ZBoe    T    G        0      0        2 
   3  chr3_37172184     ZGre    T    G        0      0        2 
   3  chr3_37172184     ZHar    T    G        0      0        2 
   3  chr3_37172184   Sample    T    G        0      0        2 
   3  chr3_37172460     AAsi    T    C        0      0        2 
   3  chr3_37172460     AKia    T    C        0      0        2 
   3  chr3_37172460     AOna    T    C        0      0        2 
   3  chr3_37172460     ASom    T    C        0      0        2 
   3  chr3_37172460     HCab    T    C        1      2        2 
   3  chr3_37172460     HPrz    T    C        1      2        2 
   3  chr3_37172460     ZBoe    T    C        0      0        2 
   3  chr3_37172460     ZGre    T    C        0      0        2 
   3  chr3_37172460     ZHar    T    C        0      0        2 
   3  chr3_37172460   Sample    T    C        0      0        2 
   3  chr3_37173038     AAsi    G    A        0      0        2 
   3  chr3_37173038     AKia    G    A        0      0        2 
   3  chr3_37173038     AOna    G    A        0      0        2 
   3  chr3_37173038     ASom    G    A        0      0        2 
   3  chr3_37173038     HCab    G    A        1      2        2 
   3  chr3_37173038     HPrz    G    A        1      2        2 
   3  chr3_37173038     ZBoe    G    A        0      0        2 
   3  chr3_37173038     ZGre    G    A        0      0        2 
   3  chr3_37173038     ZHar    G    A        0      0        2 
   3  chr3_37173038   Sample    G    A        0      0        2 
   3  chr3_37192692     AAsi    T    G        0      0        2 
   3  chr3_37192692     AKia    T    G        0      0        2 
   3  chr3_37192692     AOna    T    G        0      0        2 
   3  chr3_37192692     ASom    T    G        0      0        2 
   3  chr3_37192692     HCab    T    G        1      2        2 
   3  chr3_37192692     HPrz    T    G        1      2        2 
   3  chr3_37192692     ZBoe    T    G        0      0        2 
   3  chr3_37192692     ZGre    T    G        0      0        2 
   3  chr3_37192692     ZHar    T    G        0      0        2 
   3  chr3_37192692   Sample    T    G        0      0        2 
   3  chr3_37193096     AAsi    C    T        0      0        2 
   3  chr3_37193096     AKia    C    T        1      2        2 
   3  chr3_37193096     AOna    C    T        0      0        2 
   3  chr3_37193096     ASom    C    T        0      0        2 
   3  chr3_37193096     HCab    C    T        0      0        2 
   3  chr3_37193096     HPrz    C    T        0      0        2 
   3  chr3_37193096     ZBoe    C    T        0      0        2 
   3  chr3_37193096     ZGre    C    T        0      0        2 
   3  chr3_37193096     ZHar    C    T        0      0        2 
   3  chr3_37193096   Sample    C    T        0      0        2 
   3  chr3_37194467     AAsi    A    G        0      0        2 
   3  chr3_37194467     AKia    A    G        0      0        2 
   3  chr3_37194467     AOna    A    G        0      0        2 
   3  chr3_37194467     ASom    A    G        0      0        2 
   3  chr3_37194467     HCab    A    G        1      2        2 
   3  chr3_37194467     HPrz    A    G        1      2        2 
   3  chr3_37194467     ZBoe    A    G        0      0        2 
   3  chr3_37194467     ZGre    A    G        0      0        2 
   3  chr3_37194467     ZHar    A    G        0      0        2 
   3  chr3_37194467   Sample    A    G        0      0        2 
   3  chr3_37194546     AAsi    G    A        0      0        2 
   3  chr3_37194546     AKia    G    A        1      2        2 
   3  chr3_37194546     AOna    G    A        1      2        2 
   3  chr3_37194546     ASom    G    A        0      0        2 
   3  chr3_37194546     HCab    G    A        0      0        2 
   3  chr3_37194546     HPrz    G    A        0      0        2 
   3  chr3_37194546     ZBoe    G    A        0      0        2 
   3  chr3_37194546     ZGre    G    A        0      0        2 
   3  chr3_37194546     ZHar    G    A        0      0        2 
   3  chr3_37194546   Sample    G    A        0      0        2 
   3  chr3_37202828     AAsi    T    C        0      0        2 
   3  chr3_37202828     AKia    T    C        0      0        2 
   3  chr3_37202828     AOna    T    C        0      0        2 
   3  chr3_37202828     ASom    T    C        0      0        2 
   3  chr3_37202828     HCab    T    C        0      0        2 
   3  chr3_37202828     HPrz    T    C      0.5      1        2 
   3  chr3_37202828     ZBoe    T    C      0.5      1        2 
   3  chr3_37202828     ZGre    T    C        0      0        2 
   3  chr3_37202828     ZHar    T    C        0      0        2 
   3  chr3_37202828   Sample    T    C        0      0        2 
   3  chr3_37205688     AAsi    T    C        0      0        2 
   3  chr3_37205688     AKia    T    C        0      0        2 
   3  chr3_37205688     AOna    T    C        0      0        2 
   3  chr3_37205688     ASom    T    C        0      0        2 
   3  chr3_37205688     HCab    T    C        0      0        2 
   3  chr3_37205688     HPrz    T    C        0      0        2 
   3  chr3_37205688     ZBoe    T    C        0      0        2 
   3  chr3_37205688     ZGre    T    C        0      0        2 
   3  chr3_37205688     ZHar    T    C      0.5      1        2 
   3  chr3_37205688   Sample    T    C        0      0        2 
   3  chr3_37216112     AAsi    T    C        0      0        2 
   3  chr3_37216112     AKia    T    C        0      0        2 
   3  chr3_37216112     AOna    T    C        0      0        2 
   3  chr3_37216112     ASom    T    C        0      0        2 
   3  chr3_37216112     HCab    T    C        1      2        2 
   3  chr3_37216112     HPrz    T    C        1      2        2 
   3  chr3_37216112     ZBoe    T    C        0      0        2 
   3  chr3_37216112     ZGre    T    C        0      0        2 
   3  chr3_37216112     ZHar    T    C        0      0        2 
   3  chr3_37216112   Sample    T    C        0      0        2 
   3  chr3_37219833     AAsi    T    C        0      0        2 
   3  chr3_37219833     AKia    T    C        0      0        2 
   3  chr3_37219833     AOna    T    C        0      0        2 
   3  chr3_37219833     ASom    T    C        0      0        2 
   3  chr3_37219833     HCab    T    C        1      2        2 
   3  chr3_37219833     HPrz    T    C        1      2        2 
   3  chr3_37219833     ZBoe    T    C        0      0        2 
   3  chr3_37219833     ZGre    T    C        0      0        2 
   3  chr3_37219833     ZHar    T    C        0      0        2 
   3  chr3_37219833   Sample    T    C        0      0        2 
   3  chr3_37222611     AAsi    C    A        0      0        2 
   3  chr3_37222611     AKia    C    A        0      0        2 
   3  chr3_37222611     AOna    C    A        0      0        2 
   3  chr3_37222611     ASom    C    A        0      0        2 
   3  chr3_37222611     HCab    C    A        0      0        2 
   3  chr3_37222611     HPrz    C    A        0      0        2 
   3  chr3_37222611     ZBoe    C    A        0      0        2 
   3  chr3_37222611     ZGre    C    A        1      2        2 
   3  chr3_37222611     ZHar    C    A        1      2        2 
   3  chr3_37222611   Sample    C    A        0      0        2 
   3  chr3_37224310     AAsi    G    T        0      0        2 
   3  chr3_37224310     AKia    G    T        0      0        2 
   3  chr3_37224310     AOna    G    T        0      0        2 
   3  chr3_37224310     ASom    G    T        0      0        2 
   3  chr3_37224310     HCab    G    T        1      2        2 
   3  chr3_37224310     HPrz    G    T        1      2        2 
   3  chr3_37224310     ZBoe    G    T        0      0        2 
   3  chr3_37224310     ZGre    G    T        0      0        2 
   3  chr3_37224310     ZHar    G    T        0      0        2 
   3  chr3_37224310   Sample    G    T        0      0        2 
   3  chr3_37235825     AAsi    A    G        0      0        2 
   3  chr3_37235825     AKia    A    G        0      0        2 
   3  chr3_37235825     AOna    A    G        0      0        2 
   3  chr3_37235825     ASom    A    G        0      0        2 
   3  chr3_37235825     HCab    A    G      0.5      1        2 
   3  chr3_37235825     HPrz    A    G        0      0        2 
   3  chr3_37235825     ZBoe    A    G        0      0        2 
   3  chr3_37235825     ZGre    A    G        0      0        2 
   3  chr3_37235825     ZHar    A    G        0      0        2 
   3  chr3_37235825   Sample    A    G        0      0        2 
   3  chr3_37236149     AAsi    C    A        0      0        2 
   3  chr3_37236149     AKia    C    A        0      0        2 
   3  chr3_37236149     AOna    C    A        0      0        2 
   3  chr3_37236149     ASom    C    A        0      0        2 
   3  chr3_37236149     HCab    C    A        0      0        2 
   3  chr3_37236149     HPrz    C    A        0      0        2 
   3  chr3_37236149     ZBoe    C    A        0      0        2 
   3  chr3_37236149     ZGre    C    A        0      0        2 
   3  chr3_37236149     ZHar    C    A        1      2        2 
   3  chr3_37236149   Sample    C    A        0      0        2 
   3  chr3_37238004     AAsi    A    G        0      0        2 
   3  chr3_37238004     AKia    A    G        1      2        2 
   3  chr3_37238004     AOna    A    G        1      2        2 
   3  chr3_37238004     ASom    A    G        0      0        2 
   3  chr3_37238004     HCab    A    G        0      0        2 
   3  chr3_37238004     HPrz    A    G        0      0        2 
   3  chr3_37238004     ZBoe    A    G        0      0        2 
   3  chr3_37238004     ZGre    A    G        0      0        2 
   3  chr3_37238004     ZHar    A    G        0      0        2 
   3  chr3_37238004   Sample    A    G        0      0        2 
   3  chr3_37241351     AAsi    G    A        0      0        2 
   3  chr3_37241351     AKia    G    A        0      0        2 
   3  chr3_37241351     AOna    G    A        0      0        2 
   3  chr3_37241351     ASom    G    A        0      0        2 
   3  chr3_37241351     HCab    G    A        0      0        2 
   3  chr3_37241351     HPrz    G    A        0      0        2 
   3  chr3_37241351     ZBoe    G    A        1      2        2 
   3  chr3_37241351     ZGre    G    A        0      0        2 
   3  chr3_37241351     ZHar    G    A        0      0        2 
   3  chr3_37241351   Sample    G    A        0      0        2 
   3  chr3_37243262     AAsi    T    C        0      0        2 
   3  chr3_37243262     AKia    T    C        0      0        2 
   3  chr3_37243262     AOna    T    C        0      0        2 
   3  chr3_37243262     ASom    T    C        0      0        2 
   3  chr3_37243262     HCab    T    C      0.5      1        2 
   3  chr3_37243262     HPrz    T    C        0      0        2 
   3  chr3_37243262     ZBoe    T    C        0      0        2 
   3  chr3_37243262     ZGre    T    C        0      0        2 
   3  chr3_37243262     ZHar    T    C        0      0        2 
   3  chr3_37243262   Sample    T    C        0      0        2 
   3  chr3_37246203     AAsi    A    G        1      2        2 
   3  chr3_37246203     AKia    A    G        0      0        2 
   3  chr3_37246203     AOna    A    G        0      0        2 
   3  chr3_37246203     ASom    A    G      0.5      1        2 
   3  chr3_37246203     HCab    A    G        0      0        2 
   3  chr3_37246203     HPrz    A    G        0      0        2 
   3  chr3_37246203     ZBoe    A    G        0      0        2 
   3  chr3_37246203     ZGre    A    G        0      0        2 
   3  chr3_37246203     ZHar    A    G        0      0        2 
   3  chr3_37246203   Sample    A    G        1      2        2 
   3  chr3_37254702     AAsi    G    A        0      0        2 
   3  chr3_37254702     AKia    G    A        1      2        2 
   3  chr3_37254702     AOna    G    A        1      2        2 
   3  chr3_37254702     ASom    G    A        0      0        2 
   3  chr3_37254702     HCab    G    A        1      2        2 
   3  chr3_37254702     HPrz    G    A        1      2        2 
   3  chr3_37254702     ZBoe    G    A        0      0        2 
   3  chr3_37254702     ZGre    G    A        0      0        2 
   3  chr3_37254702     ZHar    G    A        0      0        2 
   3  chr3_37254702   Sample    G    A        0      0        2 
   3  chr3_37255530     AAsi    C    T        0      0        2 
   3  chr3_37255530     AKia    C    T        0      0        2 
   3  chr3_37255530     AOna    C    T        0      0        2 
   3  chr3_37255530     ASom    C    T        0      0        2 
   3  chr3_37255530     HCab    C    T        0      0        2 
   3  chr3_37255530     HPrz    C    T        0      0        2 
   3  chr3_37255530     ZBoe    C    T        1      2        2 
   3  chr3_37255530     ZGre    C    T        0      0        2 
   3  chr3_37255530     ZHar    C    T        0      0        2 
   3  chr3_37255530   Sample    C    T        0      0        2 
   3  chr3_37263962     AAsi    G    T        0      0        2 
   3  chr3_37263962     AKia    G    T        0      0        2 
   3  chr3_37263962     AOna    G    T        0      0        2 
   3  chr3_37263962     ASom    G    T        0      0        2 
   3  chr3_37263962     HCab    G    T        1      2        2 
   3  chr3_37263962     HPrz    G    T        1      2        2 
   3  chr3_37263962     ZBoe    G    T        0      0        2 
   3  chr3_37263962     ZGre    G    T        0      0        2 
   3  chr3_37263962     ZHar    G    T        0      0        2 
   3  chr3_37263962   Sample    G    T        0      0        2 
   3  chr3_37286961     AAsi    A    C        0      0        2 
   3  chr3_37286961     AKia    A    C        0      0        2 
   3  chr3_37286961     AOna    A    C        0      0        2 
   3  chr3_37286961     ASom    A    C        0      0        2 
   3  chr3_37286961     HCab    A    C        0      0        2 
   3  chr3_37286961     HPrz    A    C        0      0        2 
   3  chr3_37286961     ZBoe    A    C        0      0        2 
   3  chr3_37286961     ZGre    A    C        1      2        2 
   3  chr3_37286961     ZHar    A    C        0      0        2 
   3  chr3_37286961   Sample    A    C        0      0        2 
   3  chr3_37293739     AAsi    G    T        0      0        2 
   3  chr3_37293739     AKia    G    T        1      2        2 
   3  chr3_37293739     AOna    G    T        1      2        2 
   3  chr3_37293739     ASom    G    T        0      0        2 
   3  chr3_37293739     HCab    G    T        0      0        2 
   3  chr3_37293739     HPrz    G    T        0      0        2 
   3  chr3_37293739     ZBoe    G    T        0      0        2 
   3  chr3_37293739     ZGre    G    T        0      0        2 
   3  chr3_37293739     ZHar    G    T        0      0        2 
   3  chr3_37293739   Sample    G    T        0      0        2 
   3  chr3_37294061     AAsi    G    C        0      0        2 
   3  chr3_37294061     AKia    G    C        0      0        2 
   3  chr3_37294061     AOna    G    C        0      0        2 
   3  chr3_37294061     ASom    G    C        0      0        2 
   3  chr3_37294061     HCab    G    C        1      2        2 
   3  chr3_37294061     HPrz    G    C        1      2        2 
   3  chr3_37294061     ZBoe    G    C        0      0        2 
   3  chr3_37294061     ZGre    G    C        0      0        2 
   3  chr3_37294061     ZHar    G    C        0      0        2 
   3  chr3_37294061   Sample    G    C        0      0        2 
   3  chr3_37300562     AAsi    C    A        0      0        2 
   3  chr3_37300562     AKia    C    A        0      0        2 
   3  chr3_37300562     AOna    C    A        0      0        2 
   3  chr3_37300562     ASom    C    A        0      0        2 
   3  chr3_37300562     HCab    C    A        1      2        2 
   3  chr3_37300562     HPrz    C    A        1      2        2 
   3  chr3_37300562     ZBoe    C    A        0      0        2 
   3  chr3_37300562     ZGre    C    A        0      0        2 
   3  chr3_37300562     ZHar    C    A        0      0        2 
   3  chr3_37300562   Sample    C    A        0      0        2 
   3  chr3_37305137     AAsi    T    C        1      2        2 
   3  chr3_37305137     AKia    T    C        0      0        2 
   3  chr3_37305137     AOna    T    C        0      0        2 
   3  chr3_37305137     ASom    T    C        1      2        2 
   3  chr3_37305137     HCab    T    C        0      0        2 
   3  chr3_37305137     HPrz    T    C        0      0        2 
   3  chr3_37305137     ZBoe    T    C        0      0        2 
   3  chr3_37305137     ZGre    T    C        0      0        2 
   3  chr3_37305137     ZHar    T    C        0      0        2 
   3  chr3_37305137   Sample    T    C        0      0        2 
   3  chr3_37308983     AAsi    A    G        0      0        2 
   3  chr3_37308983     AKia    A    G        0      0        2 
   3  chr3_37308983     AOna    A    G        0      0        2 
   3  chr3_37308983     ASom    A    G        0      0        2 
   3  chr3_37308983     HCab    A    G        0      0        2 
   3  chr3_37308983     HPrz    A    G      0.5      1        2 
   3  chr3_37308983     ZBoe    A    G        0      0        2 
   3  chr3_37308983     ZGre    A    G        0      0        2 
   3  chr3_37308983     ZHar    A    G        0      0        2 
   3  chr3_37308983   Sample    A    G        0      0        2 
   3  chr3_37313794     AAsi    G    T        0      0        2 
   3  chr3_37313794     AKia    G    T        0      0        2 
   3  chr3_37313794     AOna    G    T        0      0        2 
   3  chr3_37313794     ASom    G    T        0      0        2 
   3  chr3_37313794     HCab    G    T        0      0        2 
   3  chr3_37313794     HPrz    G    T        0      0        2 
   3  chr3_37313794     ZBoe    G    T        0      0        2 
   3  chr3_37313794     ZGre    G    T        0      0        2 
   3  chr3_37313794     ZHar    G    T        1      2        2 
   3  chr3_37313794   Sample    G    T        0      0        2 
   3  chr3_37327092     AAsi    A    G        0      0        2 
   3  chr3_37327092     AKia    A    G        0      0        2 
   3  chr3_37327092     AOna    A    G        0      0        2 
   3  chr3_37327092     ASom    A    G        0      0        2 
   3  chr3_37327092     HCab    A    G        1      2        2 
   3  chr3_37327092     HPrz    A    G        1      2        2 
   3  chr3_37327092     ZBoe    A    G        0      0        2 
   3  chr3_37327092     ZGre    A    G        1      2        2 
   3  chr3_37327092     ZHar    A    G        0      0        2 
   3  chr3_37327092   Sample    A    G        0      0        2 
   3  chr3_37327944     AAsi    G    A        0      0        2 
   3  chr3_37327944     AKia    G    A        0      0        2 
   3  chr3_37327944     AOna    G    A        0      0        2 
   3  chr3_37327944     ASom    G    A        0      0        2 
   3  chr3_37327944     HCab    G    A        0      0        2 
   3  chr3_37327944     HPrz    G    A        0      0        2 
   3  chr3_37327944     ZBoe    G    A        0      0        2 
   3  chr3_37327944     ZGre    G    A        1      2        2 
   3  chr3_37327944     ZHar    G    A        0      0        2 
   3  chr3_37327944   Sample    G    A        0      0        2 
   3  chr3_37335542     AAsi    T    C        0      0        2 
   3  chr3_37335542     AKia    T    C        0      0        2 
   3  chr3_37335542     AOna    T    C        0      0        2 
   3  chr3_37335542     ASom    T    C        0      0        2 
   3  chr3_37335542     HCab    T    C        0      0        2 
   3  chr3_37335542     HPrz    T    C        0      0        2 
   3  chr3_37335542     ZBoe    T    C        0      0        2 
   3  chr3_37335542     ZGre    T    C        1      2        2 
   3  chr3_37335542     ZHar    T    C        0      0        2 
   3  chr3_37335542   Sample    T    C        0      0        2 
   3  chr3_37335984     AAsi    C    T        0      0        2 
   3  chr3_37335984     AKia    C    T        0      0        2 
   3  chr3_37335984     AOna    C    T        0      0        2 
   3  chr3_37335984     ASom    C    T        0      0        2 
   3  chr3_37335984     HCab    C    T        0      0        2 
   3  chr3_37335984     HPrz    C    T        0      0        2 
   3  chr3_37335984     ZBoe    C    T        0      0        2 
   3  chr3_37335984     ZGre    C    T        0      0        2 
   3  chr3_37335984     ZHar    C    T        1      2        2 
   3  chr3_37335984   Sample    C    T        0      0        2 
   3  chr3_37340237     AAsi    A    T        0      0        2 
   3  chr3_37340237     AKia    A    T        0      0        2 
   3  chr3_37340237     AOna    A    T        1      2        2 
   3  chr3_37340237     ASom    A    T        0      0        2 
   3  chr3_37340237     HCab    A    T        0      0        2 
   3  chr3_37340237     HPrz    A    T        0      0        2 
   3  chr3_37340237     ZBoe    A    T        0      0        2 
   3  chr3_37340237     ZGre    A    T        0      0        2 
   3  chr3_37340237     ZHar    A    T        0      0        2 
   3  chr3_37340237   Sample    A    T        0      0        2 
   3  chr3_37345542     AAsi    T    C        0      0        2 
   3  chr3_37345542     AKia    T    C        0      0        2 
   3  chr3_37345542     AOna    T    C        0      0        2 
   3  chr3_37345542     ASom    T    C        0      0        2 
   3  chr3_37345542     HCab    T    C        1      2        2 
   3  chr3_37345542     HPrz    T    C        1      2        2 
   3  chr3_37345542     ZBoe    T    C        0      0        2 
   3  chr3_37345542     ZGre    T    C        0      0        2 
   3  chr3_37345542     ZHar    T    C        0      0        2 
   3  chr3_37345542   Sample    T    C        0      0        2 
   3  chr3_37352073     AAsi    A    G        0      0        2 
   3  chr3_37352073     AKia    A    G        0      0        2 
   3  chr3_37352073     AOna    A    G        0      0        2 
   3  chr3_37352073     ASom    A    G        0      0        2 
   3  chr3_37352073     HCab    A    G        0      0        2 
   3  chr3_37352073     HPrz    A    G        0      0        2 
   3  chr3_37352073     ZBoe    A    G        0      0        2 
   3  chr3_37352073     ZGre    A    G        1      2        2 
   3  chr3_37352073     ZHar    A    G        0      0        2 
   3  chr3_37352073   Sample    A    G        0      0        2 
   3  chr3_37353441     AAsi    A    C        0      0        2 
   3  chr3_37353441     AKia    A    C        0      0        2 
   3  chr3_37353441     AOna    A    C        0      0        2 
   3  chr3_37353441     ASom    A    C        0      0        2 
   3  chr3_37353441     HCab    A    C        1      2        2 
   3  chr3_37353441     HPrz    A    C        1      2        2 
   3  chr3_37353441     ZBoe    A    C        0      0        2 
   3  chr3_37353441     ZGre    A    C        0      0        2 
   3  chr3_37353441     ZHar    A    C        0      0        2 
   3  chr3_37353441   Sample    A    C        0      0        2 
   3  chr3_37360743     AAsi    A    G        0      0        2 
   3  chr3_37360743     AKia    A    G        0      0        2 
   3  chr3_37360743     AOna    A    G        0      0        2 
   3  chr3_37360743     ASom    A    G        0      0        2 
   3  chr3_37360743     HCab    A    G        0      0        2 
   3  chr3_37360743     HPrz    A    G        0      0        2 
   3  chr3_37360743     ZBoe    A    G        1      2        2 
   3  chr3_37360743     ZGre    A    G        0      0        2 
   3  chr3_37360743     ZHar    A    G        0      0        2 
   3  chr3_37360743   Sample    A    G        0      0        2 
   3  chr3_37366095     AAsi    C    T        0      0        2 
   3  chr3_37366095     AKia    C    T        0      0        2 
   3  chr3_37366095     AOna    C    T        0      0        2 
   3  chr3_37366095     ASom    C    T        0      0        2 
   3  chr3_37366095     HCab    C    T        0      0        2 
   3  chr3_37366095     HPrz    C    T      0.5      1        2 
   3  chr3_37366095     ZBoe    C    T        0      0        2 
   3  chr3_37366095     ZGre    C    T        0      0        2 
   3  chr3_37366095     ZHar    C    T        0      0        2 
   3  chr3_37366095   Sample    C    T        0      0        2 
   3  chr3_37377900     AAsi    C    T        0      0        2 
   3  chr3_37377900     AKia    C    T        0      0        2 
   3  chr3_37377900     AOna    C    T        0      0        2 
   3  chr3_37377900     ASom    C    T        0      0        2 
   3  chr3_37377900     HCab    C    T        1      2        2 
   3  chr3_37377900     HPrz    C    T        1      2        2 
   3  chr3_37377900     ZBoe    C    T        0      0        2 
   3  chr3_37377900     ZGre    C    T        0      0        2 
   3  chr3_37377900     ZHar    C    T        0      0        2 
   3  chr3_37377900   Sample    C    T        0      0        2 
   3  chr3_37383733     AAsi    C    T        0      0        2 
   3  chr3_37383733     AKia    C    T        0      0        2 
   3  chr3_37383733     AOna    C    T        0      0        2 
   3  chr3_37383733     ASom    C    T        0      0        2 
   3  chr3_37383733     HCab    C    T        1      2        2 
   3  chr3_37383733     HPrz    C    T        1      2        2 
   3  chr3_37383733     ZBoe    C    T        0      0        2 
   3  chr3_37383733     ZGre    C    T        0      0        2 
   3  chr3_37383733     ZHar    C    T        0      0        2 
   3  chr3_37383733   Sample    C    T        0      0        2 
   3  chr3_37384180     AAsi    C    T        0      0        2 
   3  chr3_37384180     AKia    C    T        0      0        2 
   3  chr3_37384180     AOna    C    T        0      0        2 
   3  chr3_37384180     ASom    C    T        0      0        2 
   3  chr3_37384180     HCab    C    T        1      2        2 
   3  chr3_37384180     HPrz    C    T        1      2        2 
   3  chr3_37384180     ZBoe    C    T        0      0        2 
   3  chr3_37384180     ZGre    C    T        0      0        2 
   3  chr3_37384180     ZHar    C    T        0      0        2 
   3  chr3_37384180   Sample    C    T        0      0        2 
   3  chr3_37386968     AAsi    G    A        0      0        2 
   3  chr3_37386968     AKia    G    A        0      0        2 
   3  chr3_37386968     AOna    G    A        0      0        2 
   3  chr3_37386968     ASom    G    A        0      0        2 
   3  chr3_37386968     HCab    G    A        1      2        2 
   3  chr3_37386968     HPrz    G    A        1      2        2 
   3  chr3_37386968     ZBoe    G    A        0      0        2 
   3  chr3_37386968     ZGre    G    A        0      0        2 
   3  chr3_37386968     ZHar    G    A        0      0        2 
   3  chr3_37386968   Sample    G    A        0      0        2 
   3  chr3_37388148     AAsi    G    A        0      0        2 
   3  chr3_37388148     AKia    G    A        0      0        2 
   3  chr3_37388148     AOna    G    A        0      0        2 
   3  chr3_37388148     ASom    G    A        0      0        2 
   3  chr3_37388148     HCab    G    A        0      0        2 
   3  chr3_37388148     HPrz    G    A      0.5      1        2 
   3  chr3_37388148     ZBoe    G    A        0      0        2 
   3  chr3_37388148     ZGre    G    A        0      0        2 
   3  chr3_37388148     ZHar    G    A        0      0        2 
   3  chr3_37388148   Sample    G    A        0      0        2 
   3  chr3_37389672     AAsi    A    G        0      0        2 
   3  chr3_37389672     AKia    A    G        1      2        2 
   3  chr3_37389672     AOna    A    G        1      2        2 
   3  chr3_37389672     ASom    A    G        0      0        2 
   3  chr3_37389672     HCab    A    G        0      0        2 
   3  chr3_37389672     HPrz    A    G        0      0        2 
   3  chr3_37389672     ZBoe    A    G        0      0        2 
   3  chr3_37389672     ZGre    A    G        0      0        2 
   3  chr3_37389672     ZHar    A    G        0      0        2 
   3  chr3_37389672   Sample    A    G        0      0        2 
   3  chr3_37392931     AAsi    C    T        1      2        2 
   3  chr3_37392931     AKia    C    T        0      0        2 
   3  chr3_37392931     AOna    C    T        0      0        2 
   3  chr3_37392931     ASom    C    T        1      2        2 
   3  chr3_37392931     HCab    C    T        0      0        2 
   3  chr3_37392931     HPrz    C    T        0      0        2 
   3  chr3_37392931     ZBoe    C    T        0      0        2 
   3  chr3_37392931     ZGre    C    T        0      0        2 
   3  chr3_37392931     ZHar    C    T        0      0        2 
   3  chr3_37392931   Sample    C    T        1      2        2 
   3  chr3_37400057     AAsi    T    A        0      0        2 
   3  chr3_37400057     AKia    T    A        0      0        2 
   3  chr3_37400057     AOna    T    A        0      0        2 
   3  chr3_37400057     ASom    T    A        0      0        2 
   3  chr3_37400057     HCab    T    A        1      2        2 
   3  chr3_37400057     HPrz    T    A        1      2        2 
   3  chr3_37400057     ZBoe    T    A        0      0        2 
   3  chr3_37400057     ZGre    T    A        0      0        2 
   3  chr3_37400057     ZHar    T    A        0      0        2 
   3  chr3_37400057   Sample    T    A        1      2        2 
   3  chr3_37408949     AAsi    G    A        0      0        2 
   3  chr3_37408949     AKia    G    A        0      0        2 
   3  chr3_37408949     AOna    G    A        0      0        2 
   3  chr3_37408949     ASom    G    A        0      0        2 
   3  chr3_37408949     HCab    G    A        1      2        2 
   3  chr3_37408949     HPrz    G    A        1      2        2 
   3  chr3_37408949     ZBoe    G    A        0      0        2 
   3  chr3_37408949     ZGre    G    A        0      0        2 
   3  chr3_37408949     ZHar    G    A        0      0        2 
   3  chr3_37408949   Sample    G    A        0      0        2 
   3  chr3_37413042     AAsi    G    A        0      0        2 
   3  chr3_37413042     AKia    G    A        0      0        2 
   3  chr3_37413042     AOna    G    A        0      0        2 
   3  chr3_37413042     ASom    G    A        0      0        2 
   3  chr3_37413042     HCab    G    A        1      2        2 
   3  chr3_37413042     HPrz    G    A        1      2        2 
   3  chr3_37413042     ZBoe    G    A        0      0        2 
   3  chr3_37413042     ZGre    G    A        0      0        2 
   3  chr3_37413042     ZHar    G    A        0      0        2 
   3  chr3_37413042   Sample    G    A        0      0        2 
   3  chr3_37413198     AAsi    C    T        0      0        2 
   3  chr3_37413198     AKia    C    T        0      0        2 
   3  chr3_37413198     AOna    C    T        0      0        2 
   3  chr3_37413198     ASom    C    T        0      0        2 
   3  chr3_37413198     HCab    C    T        0      0        2 
   3  chr3_37413198     HPrz    C    T        0      0        2 
   3  chr3_37413198     ZBoe    C    T        1      2        2 
   3  chr3_37413198     ZGre    C    T        0      0        2 
   3  chr3_37413198     ZHar    C    T        0      0        2 
   3  chr3_37413198   Sample    C    T        0      0        2 
   3  chr3_37417276     AAsi    A    G        0      0        2 
   3  chr3_37417276     AKia    A    G        0      0        2 
   3  chr3_37417276     AOna    A    G        0      0        2 
   3  chr3_37417276     ASom    A    G        0      0        2 
   3  chr3_37417276     HCab    A    G        1      2        2 
   3  chr3_37417276     HPrz    A    G        1      2        2 
   3  chr3_37417276     ZBoe    A    G        0      0        2 
   3  chr3_37417276     ZGre    A    G        0      0        2 
   3  chr3_37417276     ZHar    A    G        0      0        2 
   3  chr3_37417276   Sample    A    G        0      0        2 
   3  chr3_37419613     AAsi    C    T        1      2        2 
   3  chr3_37419613     AKia    C    T        0      0        2 
   3  chr3_37419613     AOna    C    T        0      0        2 
   3  chr3_37419613     ASom    C    T        1      2        2 
   3  chr3_37419613     HCab    C    T        0      0        2 
   3  chr3_37419613     HPrz    C    T        0      0        2 
   3  chr3_37419613     ZBoe    C    T        0      0        2 
   3  chr3_37419613     ZGre    C    T        0      0        2 
   3  chr3_37419613     ZHar    C    T        0      0        2 
   3  chr3_37419613   Sample    C    T        1      2        2 
   3  chr3_37425086     AAsi    C    T        0      0        2 
   3  chr3_37425086     AKia    C    T        0      0        2 
   3  chr3_37425086     AOna    C    T        0      0        2 
   3  chr3_37425086     ASom    C    T        0      0        2 
   3  chr3_37425086     HCab    C    T        0      0        2 
   3  chr3_37425086     HPrz    C    T        0      0        2 
   3  chr3_37425086     ZBoe    C    T        0      0        2 
   3  chr3_37425086     ZGre    C    T        0      0        2 
   3  chr3_37425086     ZHar    C    T        1      2        2 
   3  chr3_37425086   Sample    C    T        0      0        2 
   3  chr3_37427109     AAsi    G    T        0      0        2 
   3  chr3_37427109     AKia    G    T        0      0        2 
   3  chr3_37427109     AOna    G    T      0.5      1        2 
   3  chr3_37427109     ASom    G    T        0      0        2 
   3  chr3_37427109     HCab    G    T        0      0        2 
   3  chr3_37427109     HPrz    G    T        0      0        2 
   3  chr3_37427109     ZBoe    G    T        0      0        2 
   3  chr3_37427109     ZGre    G    T        0      0        2 
   3  chr3_37427109     ZHar    G    T        0      0        2 
   3  chr3_37427109   Sample    G    T        0      0        2 
   3  chr3_37427835     AAsi    G    C        0      0        2 
   3  chr3_37427835     AKia    G    C        0      0        2 
   3  chr3_37427835     AOna    G    C        0      0        2 
   3  chr3_37427835     ASom    G    C        0      0        2 
   3  chr3_37427835     HCab    G    C        1      2        2 
   3  chr3_37427835     HPrz    G    C        1      2        2 
   3  chr3_37427835     ZBoe    G    C        0      0        2 
   3  chr3_37427835     ZGre    G    C        0      0        2 
   3  chr3_37427835     ZHar    G    C        0      0        2 
   3  chr3_37427835   Sample    G    C        0      0        2 
   3  chr3_37427890     AAsi    A    C        0      0        2 
   3  chr3_37427890     AKia    A    C        0      0        2 
   3  chr3_37427890     AOna    A    C        0      0        2 
   3  chr3_37427890     ASom    A    C        0      0        2 
   3  chr3_37427890     HCab    A    C        0      0        2 
   3  chr3_37427890     HPrz    A    C        0      0        2 
   3  chr3_37427890     ZBoe    A    C        0      0        2 
   3  chr3_37427890     ZGre    A    C        1      2        2 
   3  chr3_37427890     ZHar    A    C        0      0        2 
   3  chr3_37427890   Sample    A    C        0      0        2 
   3  chr3_37436711     AAsi    A    C        0      0        2 
   3  chr3_37436711     AKia    A    C        1      2        2 
   3  chr3_37436711     AOna    A    C        1      2        2 
   3  chr3_37436711     ASom    A    C        0      0        2 
   3  chr3_37436711     HCab    A    C        0      0        2 
   3  chr3_37436711     HPrz    A    C        0      0        2 
   3  chr3_37436711     ZBoe    A    C        1      2        2 
   3  chr3_37436711     ZGre    A    C        1      2        2 
   3  chr3_37436711     ZHar    A    C        0      0        2 
   3  chr3_37436711   Sample    A    C        0      0        2 
   3  chr3_37437605     AAsi    T    C        0      0        2 
   3  chr3_37437605     AKia    T    C        1      2        2 
   3  chr3_37437605     AOna    T    C        1      2        2 
   3  chr3_37437605     ASom    T    C        0      0        2 
   3  chr3_37437605     HCab    T    C        0      0        2 
   3  chr3_37437605     HPrz    T    C        0      0        2 
   3  chr3_37437605     ZBoe    T    C        0      0        2 
   3  chr3_37437605     ZGre    T    C        0      0        2 
   3  chr3_37437605     ZHar    T    C        0      0        2 
   3  chr3_37437605   Sample    T    C        0      0        2 
   3  chr3_37438395     AAsi    A    G        0      0        2 
   3  chr3_37438395     AKia    A    G        0      0        2 
   3  chr3_37438395     AOna    A    G        0      0        2 
   3  chr3_37438395     ASom    A    G        0      0        2 
   3  chr3_37438395     HCab    A    G        0      0        2 
   3  chr3_37438395     HPrz    A    G        0      0        2 
   3  chr3_37438395     ZBoe    A    G      0.5      1        2 
   3  chr3_37438395     ZGre    A    G        0      0        2 
   3  chr3_37438395     ZHar    A    G        0      0        2 
   3  chr3_37438395   Sample    A    G        0      0        2 
   3  chr3_37439952     AAsi    G    A        0      0        2 
   3  chr3_37439952     AKia    G    A        0      0        2 
   3  chr3_37439952     AOna    G    A        0      0        2 
   3  chr3_37439952     ASom    G    A        0      0        2 
   3  chr3_37439952     HCab    G    A        1      2        2 
   3  chr3_37439952     HPrz    G    A        1      2        2 
   3  chr3_37439952     ZBoe    G    A        0      0        2 
   3  chr3_37439952     ZGre    G    A        0      0        2 
   3  chr3_37439952     ZHar    G    A        0      0        2 
   3  chr3_37439952   Sample    G    A        0      0        2 
   3  chr3_37448041     AAsi    C    T        0      0        2 
   3  chr3_37448041     AKia    C    T        0      0        2 
   3  chr3_37448041     AOna    C    T        0      0        2 
   3  chr3_37448041     ASom    C    T        0      0        2 
   3  chr3_37448041     HCab    C    T        0      0        2 
   3  chr3_37448041     HPrz    C    T        0      0        2 
   3  chr3_37448041     ZBoe    C    T        1      2        2 
   3  chr3_37448041     ZGre    C    T        0      0        2 
   3  chr3_37448041     ZHar    C    T        0      0        2 
   3  chr3_37448041   Sample    C    T        0      0        2 
   3  chr3_37449761     AAsi    C    T        0      0        2 
   3  chr3_37449761     AKia    C    T        0      0        2 
   3  chr3_37449761     AOna    C    T        0      0        2 
   3  chr3_37449761     ASom    C    T        0      0        2 
   3  chr3_37449761     HCab    C    T        0      0        2 
   3  chr3_37449761     HPrz    C    T        0      0        2 
   3  chr3_37449761     ZBoe    C    T        0      0        2 
   3  chr3_37449761     ZGre    C    T        0      0        2 
   3  chr3_37449761     ZHar    C    T        1      2        2 
   3  chr3_37449761   Sample    C    T        0      0        2 
   3  chr3_37452413     AAsi    A    G        1      2        2 
   3  chr3_37452413     AKia    A    G        1      2        2 
   3  chr3_37452413     AOna    A    G        1      2        2 
   3  chr3_37452413     ASom    A    G        1      2        2 
   3  chr3_37452413     HCab    A    G        0      0        2 
   3  chr3_37452413     HPrz    A    G        0      0        2 
   3  chr3_37452413     ZBoe    A    G        0      0        2 
   3  chr3_37452413     ZGre    A    G        0      0        2 
   3  chr3_37452413     ZHar    A    G        0      0        2 
   3  chr3_37452413   Sample    A    G        1      2        2 
   3  chr3_37453709     AAsi    G    A        0      0        2 
   3  chr3_37453709     AKia    G    A        0      0        2 
   3  chr3_37453709     AOna    G    A        0      0        2 
   3  chr3_37453709     ASom    G    A        0      0        2 
   3  chr3_37453709     HCab    G    A        0      0        2 
   3  chr3_37453709     HPrz    G    A        0      0        2 
   3  chr3_37453709     ZBoe    G    A      0.5      1        2 
   3  chr3_37453709     ZGre    G    A        0      0        2 
   3  chr3_37453709     ZHar    G    A        0      0        2 
   3  chr3_37453709   Sample    G    A        0      0        2 
   3  chr3_37453900     AAsi    A    G        0      0        2 
   3  chr3_37453900     AKia    A    G        1      2        2 
   3  chr3_37453900     AOna    A    G        1      2        2 
   3  chr3_37453900     ASom    A    G        0      0        2 
   3  chr3_37453900     HCab    A    G        0      0        2 
   3  chr3_37453900     HPrz    A    G        0      0        2 
   3  chr3_37453900     ZBoe    A    G        0      0        2 
   3  chr3_37453900     ZGre    A    G        0      0        2 
   3  chr3_37453900     ZHar    A    G        0      0        2 
   3  chr3_37453900   Sample    A    G        0      0        2 
   3  chr3_37456322     AAsi    G    A        0      0        2 
   3  chr3_37456322     AKia    G    A        0      0        2 
   3  chr3_37456322     AOna    G    A        0      0        2 
   3  chr3_37456322     ASom    G    A        0      0        2 
   3  chr3_37456322     HCab    G    A        0      0        2 
   3  chr3_37456322     HPrz    G    A        0      0        2 
   3  chr3_37456322     ZBoe    G    A        0      0        2 
   3  chr3_37456322     ZGre    G    A        1      2        2 
   3  chr3_37456322     ZHar    G    A        0      0        2 
   3  chr3_37456322   Sample    G    A        0      0        2 
   3  chr3_37460615     AAsi    G    T        0      0        2 
   3  chr3_37460615     AKia    G    T        0      0        2 
   3  chr3_37460615     AOna    G    T        0      0        2 
   3  chr3_37460615     ASom    G    T        0      0        2 
   3  chr3_37460615     HCab    G    T        1      2        2 
   3  chr3_37460615     HPrz    G    T        1      2        2 
   3  chr3_37460615     ZBoe    G    T        0      0        2 
   3  chr3_37460615     ZGre    G    T        0      0        2 
   3  chr3_37460615     ZHar    G    T        0      0        2 
   3  chr3_37460615   Sample    G    T        0      0        2 
   3  chr3_37461283     AAsi    G    A        1      2        2 
   3  chr3_37461283     AKia    G    A        0      0        2 
   3  chr3_37461283     AOna    G    A        0      0        2 
   3  chr3_37461283     ASom    G    A        1      2        2 
   3  chr3_37461283     HCab    G    A        0      0        2 
   3  chr3_37461283     HPrz    G    A        0      0        2 
   3  chr3_37461283     ZBoe    G    A        0      0        2 
   3  chr3_37461283     ZGre    G    A        0      0        2 
   3  chr3_37461283     ZHar    G    A        0      0        2 
   3  chr3_37461283   Sample    G    A        1      2        2 
   3  chr3_37466544     AAsi    G    A        0      0        2 
   3  chr3_37466544     AKia    G    A        0      0        2 
   3  chr3_37466544     AOna    G    A        0      0        2 
   3  chr3_37466544     ASom    G    A        0      0        2 
   3  chr3_37466544     HCab    G    A        0      0        2 
   3  chr3_37466544     HPrz    G    A        0      0        2 
   3  chr3_37466544     ZBoe    G    A      0.5      1        2 
   3  chr3_37466544     ZGre    G    A        0      0        2 
   3  chr3_37466544     ZHar    G    A        0      0        2 
   3  chr3_37466544   Sample    G    A        0      0        2 
   3  chr3_37471385     AAsi    A    G        0      0        2 
   3  chr3_37471385     AKia    A    G        0      0        2 
   3  chr3_37471385     AOna    A    G        0      0        2 
   3  chr3_37471385     ASom    A    G        0      0        2 
   3  chr3_37471385     HCab    A    G        0      0        2 
   3  chr3_37471385     HPrz    A    G      0.5      1        2 
   3  chr3_37471385     ZBoe    A    G        0      0        2 
   3  chr3_37471385     ZGre    A    G        0      0        2 
   3  chr3_37471385     ZHar    A    G        0      0        2 
   3  chr3_37471385   Sample    A    G        0      0        2 
   3  chr3_37476754     AAsi    A    G        0      0        2 
   3  chr3_37476754     AKia    A    G        1      2        2 
   3  chr3_37476754     AOna    A    G        0      0        2 
   3  chr3_37476754     ASom    A    G        0      0        2 
   3  chr3_37476754     HCab    A    G        0      0        2 
   3  chr3_37476754     HPrz    A    G        0      0        2 
   3  chr3_37476754     ZBoe    A    G        0      0        2 
   3  chr3_37476754     ZGre    A    G        0      0        2 
   3  chr3_37476754     ZHar    A    G        0      0        2 
   3  chr3_37476754   Sample    A    G        0      0        2 
   3  chr3_37477589     AAsi    A    T        0      0        2 
   3  chr3_37477589     AKia    A    T        1      2        2 
   3  chr3_37477589     AOna    A    T        1      2        2 
   3  chr3_37477589     ASom    A    T        0      0        2 
   3  chr3_37477589     HCab    A    T        0      0        2 
   3  chr3_37477589     HPrz    A    T        0      0        2 
   3  chr3_37477589     ZBoe    A    T        0      0        2 
   3  chr3_37477589     ZGre    A    T        0      0        2 
   3  chr3_37477589     ZHar    A    T        0      0        2 
   3  chr3_37477589   Sample    A    T        0      0        2 
   3  chr3_37479300     AAsi    A    G        0      0        2 
   3  chr3_37479300     AKia    A    G        0      0        2 
   3  chr3_37479300     AOna    A    G        0      0        2 
   3  chr3_37479300     ASom    A    G        0      0        2 
   3  chr3_37479300     HCab    A    G        0      0        2 
   3  chr3_37479300     HPrz    A    G        0      0        2 
   3  chr3_37479300     ZBoe    A    G        0      0        2 
   3  chr3_37479300     ZGre    A    G        1      2        2 
   3  chr3_37479300     ZHar    A    G        0      0        2 
   3  chr3_37479300   Sample    A    G        0      0        2 
   3  chr3_37479830     AAsi    T    G        0      0        2 
   3  chr3_37479830     AKia    T    G        0      0        2 
   3  chr3_37479830     AOna    T    G        0      0        2 
   3  chr3_37479830     ASom    T    G        0      0        2 
   3  chr3_37479830     HCab    T    G        0      0        2 
   3  chr3_37479830     HPrz    T    G        0      0        2 
   3  chr3_37479830     ZBoe    T    G      0.5      1        2 
   3  chr3_37479830     ZGre    T    G        0      0        2 
   3  chr3_37479830     ZHar    T    G        0      0        2 
   3  chr3_37479830   Sample    T    G        0      0        2 
   3  chr3_37490449     AAsi    G    A        1      2        2 
   3  chr3_37490449     AKia    G    A        0      0        2 
   3  chr3_37490449     AOna    G    A        0      0        2 
   3  chr3_37490449     ASom    G    A        1      2        2 
   3  chr3_37490449     HCab    G    A        0      0        2 
   3  chr3_37490449     HPrz    G    A        0      0        2 
   3  chr3_37490449     ZBoe    G    A        0      0        2 
   3  chr3_37490449     ZGre    G    A        0      0        2 
   3  chr3_37490449     ZHar    G    A        0      0        2 
   3  chr3_37490449   Sample    G    A        1      2        2 
   3  chr3_37503725     AAsi    A    G        0      0        2 
   3  chr3_37503725     AKia    A    G        0      0        2 
   3  chr3_37503725     AOna    A    G        0      0        2 
   3  chr3_37503725     ASom    A    G      0.5      1        2 
   3  chr3_37503725     HCab    A    G        0      0        2 
   3  chr3_37503725     HPrz    A    G        0      0        2 
   3  chr3_37503725     ZBoe    A    G        0      0        2 
   3  chr3_37503725     ZGre    A    G        0      0        2 
   3  chr3_37503725     ZHar    A    G        0      0        2 
   3  chr3_37503725   Sample    A    G        0      0        2 
   3  chr3_37507876     AAsi    T    C        0      0        2 
   3  chr3_37507876     AKia    T    C        0      0        2 
   3  chr3_37507876     AOna    T    C        0      0        2 
   3  chr3_37507876     ASom    T    C        0      0        2 
   3  chr3_37507876     HCab    T    C        1      2        2 
   3  chr3_37507876     HPrz    T    C        1      2        2 
   3  chr3_37507876     ZBoe    T    C        0      0        2 
   3  chr3_37507876     ZGre    T    C        0      0        2 
   3  chr3_37507876     ZHar    T    C        0      0        2 
   3  chr3_37507876   Sample    T    C        0      0        2 
   3  chr3_37507977     AAsi    A    G        0      0        2 
   3  chr3_37507977     AKia    A    G        0      0        2 
   3  chr3_37507977     AOna    A    G        0      0        2 
   3  chr3_37507977     ASom    A    G        0      0        2 
   3  chr3_37507977     HCab    A    G        1      2        2 
   3  chr3_37507977     HPrz    A    G        1      2        2 
   3  chr3_37507977     ZBoe    A    G        0      0        2 
   3  chr3_37507977     ZGre    A    G        0      0        2 
   3  chr3_37507977     ZHar    A    G        0      0        2 
   3  chr3_37507977   Sample    A    G        0      0        2 
   3  chr3_37509416     AAsi    T    C        0      0        2 
   3  chr3_37509416     AKia    T    C        0      0        2 
   3  chr3_37509416     AOna    T    C        0      0        2 
   3  chr3_37509416     ASom    T    C        0      0        2 
   3  chr3_37509416     HCab    T    C        0      0        2 
   3  chr3_37509416     HPrz    T    C        0      0        2 
   3  chr3_37509416     ZBoe    T    C        0      0        2 
   3  chr3_37509416     ZGre    T    C        0      0        2 
   3  chr3_37509416     ZHar    T    C        1      2        2 
   3  chr3_37509416   Sample    T    C        0      0        2 
   3  chr3_37510118     AAsi    C    A        0      0        2 
   3  chr3_37510118     AKia    C    A        0      0        2 
   3  chr3_37510118     AOna    C    A        0      0        2 
   3  chr3_37510118     ASom    C    A      0.5      1        2 
   3  chr3_37510118     HCab    C    A        0      0        2 
   3  chr3_37510118     HPrz    C    A        0      0        2 
   3  chr3_37510118     ZBoe    C    A        0      0        2 
   3  chr3_37510118     ZGre    C    A        0      0        2 
   3  chr3_37510118     ZHar    C    A        0      0        2 
   3  chr3_37510118   Sample    C    A        0      0        2 
   3  chr3_37510778     AAsi    G    C        0      0        2 
   3  chr3_37510778     AKia    G    C        0      0        2 
   3  chr3_37510778     AOna    G    C        0      0        2 
   3  chr3_37510778     ASom    G    C        0      0        2 
   3  chr3_37510778     HCab    G    C        0      0        2 
   3  chr3_37510778     HPrz    G    C      0.5      1        2 
   3  chr3_37510778     ZBoe    G    C        0      0        2 
   3  chr3_37510778     ZGre    G    C        0      0        2 
   3  chr3_37510778     ZHar    G    C        0      0        2 
   3  chr3_37510778   Sample    G    C        0      0        2 
   3  chr3_37512605     AAsi    G    A        0      0        2 
   3  chr3_37512605     AKia    G    A        1      2        2 
   3  chr3_37512605     AOna    G    A        1      2        2 
   3  chr3_37512605     ASom    G    A        0      0        2 
   3  chr3_37512605     HCab    G    A        0      0        2 
   3  chr3_37512605     HPrz    G    A        0      0        2 
   3  chr3_37512605     ZBoe    G    A        0      0        2 
   3  chr3_37512605     ZGre    G    A        0      0        2 
   3  chr3_37512605     ZHar    G    A        0      0        2 
   3  chr3_37512605   Sample    G    A        0      0        2 
   3  chr3_37512899     AAsi    A    C        0      0        2 
   3  chr3_37512899     AKia    A    C        1      2        2 
   3  chr3_37512899     AOna    A    C        1      2        2 
   3  chr3_37512899     ASom    A    C        0      0        2 
   3  chr3_37512899     HCab    A    C        0      0        2 
   3  chr3_37512899     HPrz    A    C        0      0        2 
   3  chr3_37512899     ZBoe    A    C        0      0        2 
   3  chr3_37512899     ZGre    A    C        0      0        2 
   3  chr3_37512899     ZHar    A    C        0      0        2 
   3  chr3_37512899   Sample    A    C        0      0        2 
   3  chr3_37537456     AAsi    T    C        0      0        2 
   3  chr3_37537456     AKia    T    C        1      2        2 
   3  chr3_37537456     AOna    T    C        0      0        2 
   3  chr3_37537456     ASom    T    C        0      0        2 
   3  chr3_37537456     HCab    T    C        0      0        2 
   3  chr3_37537456     HPrz    T    C        0      0        2 
   3  chr3_37537456     ZBoe    T    C        0      0        2 
   3  chr3_37537456     ZGre    T    C        0      0        2 
   3  chr3_37537456     ZHar    T    C        0      0        2 
   3  chr3_37537456   Sample    T    C        0      0        2 
   3  chr3_37539891     AAsi    T    C        0      0        2 
   3  chr3_37539891     AKia    T    C        0      0        2 
   3  chr3_37539891     AOna    T    C        0      0        2 
   3  chr3_37539891     ASom    T    C        0      0        2 
   3  chr3_37539891     HCab    T    C      0.5      1        2 
   3  chr3_37539891     HPrz    T    C        0      0        2 
   3  chr3_37539891     ZBoe    T    C        0      0        2 
   3  chr3_37539891     ZGre    T    C        0      0        2 
   3  chr3_37539891     ZHar    T    C        0      0        2 
   3  chr3_37539891   Sample    T    C        0      0        2 
   3  chr3_37553908     AAsi    C    G        0      0        2 
   3  chr3_37553908     AKia    C    G        0      0        2 
   3  chr3_37553908     AOna    C    G        1      2        2 
   3  chr3_37553908     ASom    C    G        0      0        2 
   3  chr3_37553908     HCab    C    G        0      0        2 
   3  chr3_37553908     HPrz    C    G        0      0        2 
   3  chr3_37553908     ZBoe    C    G        0      0        2 
   3  chr3_37553908     ZGre    C    G        0      0        2 
   3  chr3_37553908     ZHar    C    G        0      0        2 
   3  chr3_37553908   Sample    C    G        0      0        2 
   3  chr3_37554883     AAsi    A    G        0      0        2 
   3  chr3_37554883     AKia    A    G        0      0        2 
   3  chr3_37554883     AOna    A    G        0      0        2 
   3  chr3_37554883     ASom    A    G        0      0        2 
   3  chr3_37554883     HCab    A    G        1      2        2 
   3  chr3_37554883     HPrz    A    G        1      2        2 
   3  chr3_37554883     ZBoe    A    G        0      0        2 
   3  chr3_37554883     ZGre    A    G        0      0        2 
   3  chr3_37554883     ZHar    A    G        0      0        2 
   3  chr3_37554883   Sample    A    G        0      0        2 
   3  chr3_37566157     AAsi    T    C        0      0        2 
   3  chr3_37566157     AKia    T    C        1      2        2 
   3  chr3_37566157     AOna    T    C        1      2        2 
   3  chr3_37566157     ASom    T    C        0      0        2 
   3  chr3_37566157     HCab    T    C        0      0        2 
   3  chr3_37566157     HPrz    T    C        0      0        2 
   3  chr3_37566157     ZBoe    T    C        0      0        2 
   3  chr3_37566157     ZGre    T    C        0      0        2 
   3  chr3_37566157     ZHar    T    C        0      0        2 
   3  chr3_37566157   Sample    T    C        0      0        2 
   3  chr3_37579057     AAsi    T    A      0.5      1        2 
   3  chr3_37579057     AKia    T    A        0      0        2 
   3  chr3_37579057     AOna    T    A        0      0        2 
   3  chr3_37579057     ASom    T    A        0      0        2 
   3  chr3_37579057     HCab    T    A        0      0        2 
   3  chr3_37579057     HPrz    T    A        0      0        2 
   3  chr3_37579057     ZBoe    T    A        0      0        2 
   3  chr3_37579057     ZGre    T    A        0      0        2 
   3  chr3_37579057     ZHar    T    A        0      0        2 
   3  chr3_37579057   Sample    T    A        0      0        2 
   3  chr3_37585642     AAsi    G    A        0      0        2 
   3  chr3_37585642     AKia    G    A        0      0        2 
   3  chr3_37585642     AOna    G    A        0      0        2 
   3  chr3_37585642     ASom    G    A        0      0        2 
   3  chr3_37585642     HCab    G    A        0      0        2 
   3  chr3_37585642     HPrz    G    A      0.5      1        2 
   3  chr3_37585642     ZBoe    G    A        0      0        2 
   3  chr3_37585642     ZGre    G    A        0      0        2 
   3  chr3_37585642     ZHar    G    A        0      0        2 
   3  chr3_37585642   Sample    G    A        0      0        2 
   3  chr3_37590917     AAsi    T    C        1      2        2 
   3  chr3_37590917     AKia    T    C        0      0        2 
   3  chr3_37590917     AOna    T    C        0      0        2 
   3  chr3_37590917     ASom    T    C        1      2        2 
   3  chr3_37590917     HCab    T    C        0      0        2 
   3  chr3_37590917     HPrz    T    C        0      0        2 
   3  chr3_37590917     ZBoe    T    C        0      0        2 
   3  chr3_37590917     ZGre    T    C        0      0        2 
   3  chr3_37590917     ZHar    T    C        0      0        2 
   3  chr3_37590917   Sample    T    C        1      2        2 
   3  chr3_37596937     AAsi    A    G        0      0        2 
   3  chr3_37596937     AKia    A    G      0.5      1        2 
   3  chr3_37596937     AOna    A    G        0      0        2 
   3  chr3_37596937     ASom    A    G        0      0        2 
   3  chr3_37596937     HCab    A    G        0      0        2 
   3  chr3_37596937     HPrz    A    G        0      0        2 
   3  chr3_37596937     ZBoe    A    G        0      0        2 
   3  chr3_37596937     ZGre    A    G        0      0        2 
   3  chr3_37596937     ZHar    A    G        0      0        2 
   3  chr3_37596937   Sample    A    G        0      0        2 
   3  chr3_37597825     AAsi    A    G        0      0        2 
   3  chr3_37597825     AKia    A    G        0      0        2 
   3  chr3_37597825     AOna    A    G      0.5      1        2 
   3  chr3_37597825     ASom    A    G        0      0        2 
   3  chr3_37597825     HCab    A    G        0      0        2 
   3  chr3_37597825     HPrz    A    G        0      0        2 
   3  chr3_37597825     ZBoe    A    G        0      0        2 
   3  chr3_37597825     ZGre    A    G        0      0        2 
   3  chr3_37597825     ZHar    A    G        0      0        2 
   3  chr3_37597825   Sample    A    G        0      0        2 
   3  chr3_37606928     AAsi    A    G        0      0        2 
   3  chr3_37606928     AKia    A    G      0.5      1        2 
   3  chr3_37606928     AOna    A    G        0      0        2 
   3  chr3_37606928     ASom    A    G        0      0        2 
   3  chr3_37606928     HCab    A    G        0      0        2 
   3  chr3_37606928     HPrz    A    G        0      0        2 
   3  chr3_37606928     ZBoe    A    G        0      0        2 
   3  chr3_37606928     ZGre    A    G        0      0        2 
   3  chr3_37606928     ZHar    A    G        0      0        2 
   3  chr3_37606928   Sample    A    G        0      0        2 
   3  chr3_37609213     AAsi    T    A        0      0        2 
   3  chr3_37609213     AKia    T    A        0      0        2 
   3  chr3_37609213     AOna    T    A        0      0        2 
   3  chr3_37609213     ASom    T    A        0      0        2 
   3  chr3_37609213     HCab    T    A        1      2        2 
   3  chr3_37609213     HPrz    T    A        1      2        2 
   3  chr3_37609213     ZBoe    T    A        0      0        2 
   3  chr3_37609213     ZGre    T    A        0      0        2 
   3  chr3_37609213     ZHar    T    A        0      0        2 
   3  chr3_37609213   Sample    T    A        0      0        2 
   3  chr3_37617243     AAsi    C    T        0      0        2 
   3  chr3_37617243     AKia    C    T        0      0        2 
   3  chr3_37617243     AOna    C    T        0      0        2 
   3  chr3_37617243     ASom    C    T        0      0        2 
   3  chr3_37617243     HCab    C    T        1      2        2 
   3  chr3_37617243     HPrz    C    T      0.5      1        2 
   3  chr3_37617243     ZBoe    C    T        0      0        2 
   3  chr3_37617243     ZGre    C    T        0      0        2 
   3  chr3_37617243     ZHar    C    T        0      0        2 
   3  chr3_37617243   Sample    C    T        0      0        2 
   3  chr3_37625795     AAsi    T    G        0      0        2 
   3  chr3_37625795     AKia    T    G        0      0        2 
   3  chr3_37625795     AOna    T    G        0      0        2 
   3  chr3_37625795     ASom    T    G        0      0        2 
   3  chr3_37625795     HCab    T    G        0      0        2 
   3  chr3_37625795     HPrz    T    G      0.5      1        2 
   3  chr3_37625795     ZBoe    T    G        0      0        2 
   3  chr3_37625795     ZGre    T    G        0      0        2 
   3  chr3_37625795     ZHar    T    G        0      0        2 
   3  chr3_37625795   Sample    T    G        0      0        2 
   3  chr3_37630987     AAsi    G    A        0      0        2 
   3  chr3_37630987     AKia    G    A        0      0        2 
   3  chr3_37630987     AOna    G    A        0      0        2 
   3  chr3_37630987     ASom    G    A        0      0        2 
   3  chr3_37630987     HCab    G    A        0      0        2 
   3  chr3_37630987     HPrz    G    A        0      0        2 
   3  chr3_37630987     ZBoe    G    A        0      0        2 
   3  chr3_37630987     ZGre    G    A        1      2        2 
   3  chr3_37630987     ZHar    G    A        0      0        2 
   3  chr3_37630987   Sample    G    A        0      0        2 
   3  chr3_37634571     AAsi    A    T        0      0        2 
   3  chr3_37634571     AKia    A    T      0.5      1        2 
   3  chr3_37634571     AOna    A    T        0      0        2 
   3  chr3_37634571     ASom    A    T        0      0        2 
   3  chr3_37634571     HCab    A    T        0      0        2 
   3  chr3_37634571     HPrz    A    T        0      0        2 
   3  chr3_37634571     ZBoe    A    T        0      0        2 
   3  chr3_37634571     ZGre    A    T        0      0        2 
   3  chr3_37634571     ZHar    A    T        0      0        2 
   3  chr3_37634571   Sample    A    T        0      0        2 
   3  chr3_37634826     AAsi    T    G        1      2        2 
   3  chr3_37634826     AKia    T    G        1      2        2 
   3  chr3_37634826     AOna    T    G        1      2        2 
   3  chr3_37634826     ASom    T    G        1      2        2 
   3  chr3_37634826     HCab    T    G        0      0        2 
   3  chr3_37634826     HPrz    T    G        0      0        2 
   3  chr3_37634826     ZBoe    T    G        0      0        2 
   3  chr3_37634826     ZGre    T    G        0      0        2 
   3  chr3_37634826     ZHar    T    G        0      0        2 
   3  chr3_37634826   Sample    T    G        1      2        2 
   3  chr3_37637340     AAsi    A    C        0      0        2 
   3  chr3_37637340     AKia    A    C        0      0        2 
   3  chr3_37637340     AOna    A    C        0      0        2 
   3  chr3_37637340     ASom    A    C        0      0        2 
   3  chr3_37637340     HCab    A    C        0      0        2 
   3  chr3_37637340     HPrz    A    C        0      0        2 
   3  chr3_37637340     ZBoe    A    C        0      0        2 
   3  chr3_37637340     ZGre    A    C        0      0        2 
   3  chr3_37637340     ZHar    A    C        1      2        2 
   3  chr3_37637340   Sample    A    C        0      0        2 
   3  chr3_37639177     AAsi    A    G        0      0        2 
   3  chr3_37639177     AKia    A    G        0      0        2 
   3  chr3_37639177     AOna    A    G        0      0        2 
   3  chr3_37639177     ASom    A    G        0      0        2 
   3  chr3_37639177     HCab    A    G      0.5      1        2 
   3  chr3_37639177     HPrz    A    G        0      0        2 
   3  chr3_37639177     ZBoe    A    G        0      0        2 
   3  chr3_37639177     ZGre    A    G        0      0        2 
   3  chr3_37639177     ZHar    A    G        0      0        2 
   3  chr3_37639177   Sample    A    G        0      0        2 
   3  chr3_37647707     AAsi    C    T        0      0        2 
   3  chr3_37647707     AKia    C    T        0      0        2 
   3  chr3_37647707     AOna    C    T      0.5      1        2 
   3  chr3_37647707     ASom    C    T        0      0        2 
   3  chr3_37647707     HCab    C    T        0      0        2 
   3  chr3_37647707     HPrz    C    T        0      0        2 
   3  chr3_37647707     ZBoe    C    T        0      0        2 
   3  chr3_37647707     ZGre    C    T        0      0        2 
   3  chr3_37647707     ZHar    C    T        0      0        2 
   3  chr3_37647707   Sample    C    T        0      0        2 
   3  chr3_37648751     AAsi    G    C        0      0        2 
   3  chr3_37648751     AKia    G    C        1      2        2 
   3  chr3_37648751     AOna    G    C        1      2        2 
   3  chr3_37648751     ASom    G    C        0      0        2 
   3  chr3_37648751     HCab    G    C        0      0        2 
   3  chr3_37648751     HPrz    G    C        0      0        2 
   3  chr3_37648751     ZBoe    G    C        0      0        2 
   3  chr3_37648751     ZGre    G    C        0      0        2 
   3  chr3_37648751     ZHar    G    C        0      0        2 
   3  chr3_37648751   Sample    G    C        0      0        2 
   3  chr3_37653854     AAsi    T    C        0      0        2 
   3  chr3_37653854     AKia    T    C        0      0        2 
   3  chr3_37653854     AOna    T    C        0      0        2 
   3  chr3_37653854     ASom    T    C        0      0        2 
   3  chr3_37653854     HCab    T    C        1      2        2 
   3  chr3_37653854     HPrz    T    C        1      2        2 
   3  chr3_37653854     ZBoe    T    C        0      0        2 
   3  chr3_37653854     ZGre    T    C        0      0        2 
   3  chr3_37653854     ZHar    T    C        0      0        2 
   3  chr3_37653854   Sample    T    C        0      0        2 
   3  chr3_37667601     AAsi    A    G        0      0        2 
   3  chr3_37667601     AKia    A    G        0      0        2 
   3  chr3_37667601     AOna    A    G        0      0        2 
   3  chr3_37667601     ASom    A    G        0      0        2 
   3  chr3_37667601     HCab    A    G        1      2        2 
   3  chr3_37667601     HPrz    A    G      0.5      1        2 
   3  chr3_37667601     ZBoe    A    G        0      0        2 
   3  chr3_37667601     ZGre    A    G        0      0        2 
   3  chr3_37667601     ZHar    A    G        0      0        2 
   3  chr3_37667601   Sample    A    G        0      0        2 
   3  chr3_37668380     AAsi    T    C      0.5      1        2 
   3  chr3_37668380     AKia    T    C        0      0        2 
   3  chr3_37668380     AOna    T    C        0      0        2 
   3  chr3_37668380     ASom    T    C        0      0        2 
   3  chr3_37668380     HCab    T    C        0      0        2 
   3  chr3_37668380     HPrz    T    C        0      0        2 
   3  chr3_37668380     ZBoe    T    C        0      0        2 
   3  chr3_37668380     ZGre    T    C        0      0        2 
   3  chr3_37668380     ZHar    T    C        0      0        2 
   3  chr3_37668380   Sample    T    C        0      0        2 
   3  chr3_37668911     AAsi    T    G      0.5      1        2 
   3  chr3_37668911     AKia    T    G        0      0        2 
   3  chr3_37668911     AOna    T    G        0      0        2 
   3  chr3_37668911     ASom    T    G        1      2        2 
   3  chr3_37668911     HCab    T    G        0      0        2 
   3  chr3_37668911     HPrz    T    G        0      0        2 
   3  chr3_37668911     ZBoe    T    G        0      0        2 
   3  chr3_37668911     ZGre    T    G        0      0        2 
   3  chr3_37668911     ZHar    T    G        0      0        2 
   3  chr3_37668911   Sample    T    G        0      0        2 
   3  chr3_37672953     AAsi    T    C        0      0        2 
   3  chr3_37672953     AKia    T    C        1      2        2 
   3  chr3_37672953     AOna    T    C        1      2        2 
   3  chr3_37672953     ASom    T    C        0      0        2 
   3  chr3_37672953     HCab    T    C        0      0        2 
   3  chr3_37672953     HPrz    T    C        0      0        2 
   3  chr3_37672953     ZBoe    T    C        0      0        2 
   3  chr3_37672953     ZGre    T    C        0      0        2 
   3  chr3_37672953     ZHar    T    C        0      0        2 
   3  chr3_37672953   Sample    T    C        0      0        2 
   3  chr3_37679318     AAsi    T    C        0      0        2 
   3  chr3_37679318     AKia    T    C        0      0        2 
   3  chr3_37679318     AOna    T    C        1      2        2 
   3  chr3_37679318     ASom    T    C        0      0        2 
   3  chr3_37679318     HCab    T    C        0      0        2 
   3  chr3_37679318     HPrz    T    C        0      0        2 
   3  chr3_37679318     ZBoe    T    C        0      0        2 
   3  chr3_37679318     ZGre    T    C        0      0        2 
   3  chr3_37679318     ZHar    T    C        0      0        2 
   3  chr3_37679318   Sample    T    C        0      0        2 
   3  chr3_37679633     AAsi    A    G        0      0        2 
   3  chr3_37679633     AKia    A    G        0      0        2 
   3  chr3_37679633     AOna    A    G        0      0        2 
   3  chr3_37679633     ASom    A    G        0      0        2 
   3  chr3_37679633     HCab    A    G        0      0        2 
   3  chr3_37679633     HPrz    A    G        0      0        2 
   3  chr3_37679633     ZBoe    A    G      0.5      1        2 
   3  chr3_37679633     ZGre    A    G        0      0        2 
   3  chr3_37679633     ZHar    A    G        0      0        2 
   3  chr3_37679633   Sample    A    G        0      0        2 
   3  chr3_37680116     AAsi    T    C        0      0        2 
   3  chr3_37680116     AKia    T    C        0      0        2 
   3  chr3_37680116     AOna    T    C        0      0        2 
   3  chr3_37680116     ASom    T    C        0      0        2 
   3  chr3_37680116     HCab    T    C        0      0        2 
   3  chr3_37680116     HPrz    T    C        0      0        2 
   3  chr3_37680116     ZBoe    T    C        0      0        2 
   3  chr3_37680116     ZGre    T    C        0      0        2 
   3  chr3_37680116     ZHar    T    C        1      2        2 
   3  chr3_37680116   Sample    T    C        0      0        2 
   3  chr3_37683873     AAsi    A    G        0      0        2 
   3  chr3_37683873     AKia    A    G      0.5      1        2 
   3  chr3_37683873     AOna    A    G        0      0        2 
   3  chr3_37683873     ASom    A    G        0      0        2 
   3  chr3_37683873     HCab    A    G        0      0        2 
   3  chr3_37683873     HPrz    A    G        0      0        2 
   3  chr3_37683873     ZBoe    A    G      0.5      1        2 
   3  chr3_37683873     ZGre    A    G        0      0        2 
   3  chr3_37683873     ZHar    A    G        0      0        2 
   3  chr3_37683873   Sample    A    G        0      0        2 
   3  chr3_37685718     AAsi    C    T        0      0        2 
   3  chr3_37685718     AKia    C    T        0      0        2 
   3  chr3_37685718     AOna    C    T        0      0        2 
   3  chr3_37685718     ASom    C    T        0      0        2 
   3  chr3_37685718     HCab    C    T        0      0        2 
   3  chr3_37685718     HPrz    C    T        0      0        2 
   3  chr3_37685718     ZBoe    C    T        0      0        2 
   3  chr3_37685718     ZGre    C    T        1      2        2 
   3  chr3_37685718     ZHar    C    T        0      0        2 
   3  chr3_37685718   Sample    C    T        0      0        2 
   3  chr3_37695618     AAsi    T    C        0      0        2 
   3  chr3_37695618     AKia    T    C        1      2        2 
   3  chr3_37695618     AOna    T    C        0      0        2 
   3  chr3_37695618     ASom    T    C        0      0        2 
   3  chr3_37695618     HCab    T    C        0      0        2 
   3  chr3_37695618     HPrz    T    C        0      0        2 
   3  chr3_37695618     ZBoe    T    C        0      0        2 
   3  chr3_37695618     ZGre    T    C        0      0        2 
   3  chr3_37695618     ZHar    T    C        0      0        2 
   3  chr3_37695618   Sample    T    C        0      0        2 
   3  chr3_37705231     AAsi    T    C        0      0        2 
   3  chr3_37705231     AKia    T    C        1      2        2 
   3  chr3_37705231     AOna    T    C        1      2        2 
   3  chr3_37705231     ASom    T    C        0      0        2 
   3  chr3_37705231     HCab    T    C        0      0        2 
   3  chr3_37705231     HPrz    T    C        0      0        2 
   3  chr3_37705231     ZBoe    T    C        0      0        2 
   3  chr3_37705231     ZGre    T    C        0      0        2 
   3  chr3_37705231     ZHar    T    C        0      0        2 
   3  chr3_37705231   Sample    T    C        0      0        2 
   3  chr3_37706023     AAsi    A    G        0      0        2 
   3  chr3_37706023     AKia    A    G        0      0        2 
   3  chr3_37706023     AOna    A    G        0      0        2 
   3  chr3_37706023     ASom    A    G        0      0        2 
   3  chr3_37706023     HCab    A    G        0      0        2 
   3  chr3_37706023     HPrz    A    G        0      0        2 
   3  chr3_37706023     ZBoe    A    G        0      0        2 
   3  chr3_37706023     ZGre    A    G        0      0        2 
   3  chr3_37706023     ZHar    A    G        1      2        2 
   3  chr3_37706023   Sample    A    G        0      0        2 
   3  chr3_37710977     AAsi    T    C        0      0        2 
   3  chr3_37710977     AKia    T    C        0      0        2 
   3  chr3_37710977     AOna    T    C        0      0        2 
   3  chr3_37710977     ASom    T    C        0      0        2 
   3  chr3_37710977     HCab    T    C        0      0        2 
   3  chr3_37710977     HPrz    T    C        0      0        2 
   3  chr3_37710977     ZBoe    T    C      0.5      1        2 
   3  chr3_37710977     ZGre    T    C        0      0        2 
   3  chr3_37710977     ZHar    T    C        0      0        2 
   3  chr3_37710977   Sample    T    C        0      0        2 
   3  chr3_37713831     AAsi    C    T        0      0        2 
   3  chr3_37713831     AKia    C    T        0      0        2 
   3  chr3_37713831     AOna    C    T        0      0        2 
   3  chr3_37713831     ASom    C    T        0      0        2 
   3  chr3_37713831     HCab    C    T        1      2        2 
   3  chr3_37713831     HPrz    C    T        1      2        2 
   3  chr3_37713831     ZBoe    C    T        0      0        2 
   3  chr3_37713831     ZGre    C    T        0      0        2 
   3  chr3_37713831     ZHar    C    T        0      0        2 
   3  chr3_37713831   Sample    C    T        0      0        2 
   3  chr3_37718104     AAsi    A    G        1      2        2 
   3  chr3_37718104     AKia    A    G        0      0        2 
   3  chr3_37718104     AOna    A    G        0      0        2 
   3  chr3_37718104     ASom    A    G        1      2        2 
   3  chr3_37718104     HCab    A    G        0      0        2 
   3  chr3_37718104     HPrz    A    G        0      0        2 
   3  chr3_37718104     ZBoe    A    G        0      0        2 
   3  chr3_37718104     ZGre    A    G        0      0        2 
   3  chr3_37718104     ZHar    A    G        0      0        2 
   3  chr3_37718104   Sample    A    G        1      2        2 
   3  chr3_37727815     AAsi    T    C        0      0        2 
   3  chr3_37727815     AKia    T    C        0      0        2 
   3  chr3_37727815     AOna    T    C        0      0        2 
   3  chr3_37727815     ASom    T    C        0      0        2 
   3  chr3_37727815     HCab    T    C        0      0        2 
   3  chr3_37727815     HPrz    T    C        0      0        2 
   3  chr3_37727815     ZBoe    T    C        0      0        2 
   3  chr3_37727815     ZGre    T    C        0      0        2 
   3  chr3_37727815     ZHar    T    C        1      2        2 
   3  chr3_37727815   Sample    T    C        0      0        2 
   3  chr3_37731903     AAsi    T    A        0      0        2 
   3  chr3_37731903     AKia    T    A        0      0        2 
   3  chr3_37731903     AOna    T    A        0      0        2 
   3  chr3_37731903     ASom    T    A        0      0        2 
   3  chr3_37731903     HCab    T    A        0      0        2 
   3  chr3_37731903     HPrz    T    A        0      0        2 
   3  chr3_37731903     ZBoe    T    A        0      0        2 
   3  chr3_37731903     ZGre    T    A        0      0        2 
   3  chr3_37731903     ZHar    T    A        1      2        2 
   3  chr3_37731903   Sample    T    A        0      0        2 
   3  chr3_37734358     AAsi    T    C        0      0        2 
   3  chr3_37734358     AKia    T    C        0      0        2 
   3  chr3_37734358     AOna    T    C        0      0        2 
   3  chr3_37734358     ASom    T    C        0      0        2 
   3  chr3_37734358     HCab    T    C        1      2        2 
   3  chr3_37734358     HPrz    T    C        1      2        2 
   3  chr3_37734358     ZBoe    T    C        0      0        2 
   3  chr3_37734358     ZGre    T    C        0      0        2 
   3  chr3_37734358     ZHar    T    C        0      0        2 
   3  chr3_37734358   Sample    T    C        0      0        2 
   3  chr3_37739873     AAsi    G    C        0      0        2 
   3  chr3_37739873     AKia    G    C        0      0        2 
   3  chr3_37739873     AOna    G    C        0      0        2 
   3  chr3_37739873     ASom    G    C        0      0        2 
   3  chr3_37739873     HCab    G    C        0      0        2 
   3  chr3_37739873     HPrz    G    C        0      0        2 
   3  chr3_37739873     ZBoe    G    C        0      0        2 
   3  chr3_37739873     ZGre    G    C      0.5      1        2 
   3  chr3_37739873     ZHar    G    C        0      0        2 
   3  chr3_37739873   Sample    G    C        0      0        2 
   3  chr3_37745147     AAsi    G    A        0      0        2 
   3  chr3_37745147     AKia    G    A        0      0        2 
   3  chr3_37745147     AOna    G    A        0      0        2 
   3  chr3_37745147     ASom    G    A        0      0        2 
   3  chr3_37745147     HCab    G    A      0.5      1        2 
   3  chr3_37745147     HPrz    G    A      0.5      1        2 
   3  chr3_37745147     ZBoe    G    A        0      0        2 
   3  chr3_37745147     ZGre    G    A        0      0        2 
   3  chr3_37745147     ZHar    G    A        0      0        2 
   3  chr3_37745147   Sample    G    A        0      0        2 
   3  chr3_37765465     AAsi    C    T        1      2        2 
   3  chr3_37765465     AKia    C    T        0      0        2 
   3  chr3_37765465     AOna    C    T        0      0        2 
   3  chr3_37765465     ASom    C    T        1      2        2 
   3  chr3_37765465     HCab    C    T        1      2        2 
   3  chr3_37765465     HPrz    C    T        1      2        2 
   3  chr3_37765465     ZBoe    C    T        0      0        2 
   3  chr3_37765465     ZGre    C    T        0      0        2 
   3  chr3_37765465     ZHar    C    T        0      0        2 
   3  chr3_37765465   Sample    C    T        1      2        2 
   3  chr3_37771458     AAsi    A    G        0      0        2 
   3  chr3_37771458     AKia    A    G        0      0        2 
   3  chr3_37771458     AOna    A    G        0      0        2 
   3  chr3_37771458     ASom    A    G        0      0        2 
   3  chr3_37771458     HCab    A    G        0      0        2 
   3  chr3_37771458     HPrz    A    G        0      0        2 
   3  chr3_37771458     ZBoe    A    G        0      0        2 
   3  chr3_37771458     ZGre    A    G      0.5      1        2 
   3  chr3_37771458     ZHar    A    G        0      0        2 
   3  chr3_37771458   Sample    A    G        0      0        2 
   3  chr3_37788747     AAsi    A    G        1      2        2 
   3  chr3_37788747     AKia    A    G        0      0        2 
   3  chr3_37788747     AOna    A    G        0      0        2 
   3  chr3_37788747     ASom    A    G        0      0        2 
   3  chr3_37788747     HCab    A    G        0      0        2 
   3  chr3_37788747     HPrz    A    G        0      0        2 
   3  chr3_37788747     ZBoe    A    G        0      0        2 
   3  chr3_37788747     ZGre    A    G        0      0        2 
   3  chr3_37788747     ZHar    A    G        0      0        2 
   3  chr3_37788747   Sample    A    G        0      0        2 
   3  chr3_37794584     AAsi    T    C        0      0        2 
   3  chr3_37794584     AKia    T    C        0      0        2 
   3  chr3_37794584     AOna    T    C        0      0        2 
   3  chr3_37794584     ASom    T    C        0      0        2 
   3  chr3_37794584     HCab    T    C      0.5      1        2 
   3  chr3_37794584     HPrz    T    C        0      0        2 
   3  chr3_37794584     ZBoe    T    C        0      0        2 
   3  chr3_37794584     ZGre    T    C        0      0        2 
   3  chr3_37794584     ZHar    T    C        0      0        2 
   3  chr3_37794584   Sample    T    C        0      0        2 
   3  chr3_37809594     AAsi    T    C        0      0        2 
   3  chr3_37809594     AKia    T    C        0      0        2 
   3  chr3_37809594     AOna    T    C        0      0        2 
   3  chr3_37809594     ASom    T    C        0      0        2 
   3  chr3_37809594     HCab    T    C        0      0        2 
   3  chr3_37809594     HPrz    T    C        0      0        2 
   3  chr3_37809594     ZBoe    T    C        1      2        2 
   3  chr3_37809594     ZGre    T    C        0      0        2 
   3  chr3_37809594     ZHar    T    C        0      0        2 
   3  chr3_37809594   Sample    T    C        0      0        2 
   3  chr3_37810418     AAsi    C    T        0      0        2 
   3  chr3_37810418     AKia    C    T        0      0        2 
   3  chr3_37810418     AOna    C    T        0      0        2 
   3  chr3_37810418     ASom    C    T        0      0        2 
   3  chr3_37810418     HCab    C    T        0      0        2 
   3  chr3_37810418     HPrz    C    T        0      0        2 
   3  chr3_37810418     ZBoe    C    T        1      2        2 
   3  chr3_37810418     ZGre    C    T        0      0        2 
   3  chr3_37810418     ZHar    C    T        0      0        2 
   3  chr3_37810418   Sample    C    T        0      0        2 
   3  chr3_37813507     AAsi    G    A        0      0        2 
   3  chr3_37813507     AKia    G    A        0      0        2 
   3  chr3_37813507     AOna    G    A        0      0        2 
   3  chr3_37813507     ASom    G    A        1      2        2 
   3  chr3_37813507     HCab    G    A        0      0        2 
   3  chr3_37813507     HPrz    G    A        0      0        2 
   3  chr3_37813507     ZBoe    G    A        0      0        2 
   3  chr3_37813507     ZGre    G    A        0      0        2 
   3  chr3_37813507     ZHar    G    A        0      0        2 
   3  chr3_37813507   Sample    G    A        0      0        2 
   3  chr3_37813979     AAsi    A    G        1      2        2 
   3  chr3_37813979     AKia    A    G        0      0        2 
   3  chr3_37813979     AOna    A    G        0      0        2 
   3  chr3_37813979     ASom    A    G        1      2        2 
   3  chr3_37813979     HCab    A    G        0      0        2 
   3  chr3_37813979     HPrz    A    G        0      0        2 
   3  chr3_37813979     ZBoe    A    G        0      0        2 
   3  chr3_37813979     ZGre    A    G        0      0        2 
   3  chr3_37813979     ZHar    A    G        0      0        2 
   3  chr3_37813979   Sample    A    G        1      2        2 
   3  chr3_37819142     AAsi    A    C        1      2        2 
   3  chr3_37819142     AKia    A    C        0      0        2 
   3  chr3_37819142     AOna    A    C        0      0        2 
   3  chr3_37819142     ASom    A    C        1      2        2 
   3  chr3_37819142     HCab    A    C        0      0        2 
   3  chr3_37819142     HPrz    A    C        0      0        2 
   3  chr3_37819142     ZBoe    A    C        0      0        2 
   3  chr3_37819142     ZGre    A    C        0      0        2 
   3  chr3_37819142     ZHar    A    C        0      0        2 
   3  chr3_37819142   Sample    A    C        0      0        2 
   3  chr3_37820576     AAsi    A    G        1      2        2 
   3  chr3_37820576     AKia    A    G        0      0        2 
   3  chr3_37820576     AOna    A    G        0      0        2 
   3  chr3_37820576     ASom    A    G        1      2        2 
   3  chr3_37820576     HCab    A    G        1      2        2 
   3  chr3_37820576     HPrz    A    G        1      2        2 
   3  chr3_37820576     ZBoe    A    G        0      0        2 
   3  chr3_37820576     ZGre    A    G        0      0        2 
   3  chr3_37820576     ZHar    A    G        0      0        2 
   3  chr3_37820576   Sample    A    G        1      2        2 
   3  chr3_37823956     AAsi    G    A        0      0        2 
   3  chr3_37823956     AKia    G    A        1      2        2 
   3  chr3_37823956     AOna    G    A        0      0        2 
   3  chr3_37823956     ASom    G    A        0      0        2 
   3  chr3_37823956     HCab    G    A        0      0        2 
   3  chr3_37823956     HPrz    G    A        0      0        2 
   3  chr3_37823956     ZBoe    G    A        0      0        2 
   3  chr3_37823956     ZGre    G    A        0      0        2 
   3  chr3_37823956     ZHar    G    A        0      0        2 
   3  chr3_37823956   Sample    G    A        0      0        2 
   3  chr3_37825412     AAsi    T    C        0      0        2 
   3  chr3_37825412     AKia    T    C        0      0        2 
   3  chr3_37825412     AOna    T    C        0      0        2 
   3  chr3_37825412     ASom    T    C        0      0        2 
   3  chr3_37825412     HCab    T    C        1      2        2 
   3  chr3_37825412     HPrz    T    C        1      2        2 
   3  chr3_37825412     ZBoe    T    C        0      0        2 
   3  chr3_37825412     ZGre    T    C        0      0        2 
   3  chr3_37825412     ZHar    T    C        0      0        2 
   3  chr3_37825412   Sample    T    C        0      0        2 
   3  chr3_37833106     AAsi    G    A      0.5      1        2 
   3  chr3_37833106     AKia    G    A        0      0        2 
   3  chr3_37833106     AOna    G    A        0      0        2 
   3  chr3_37833106     ASom    G    A        1      2        2 
   3  chr3_37833106     HCab    G    A        1      2        2 
   3  chr3_37833106     HPrz    G    A        1      2        2 
   3  chr3_37833106     ZBoe    G    A        0      0        2 
   3  chr3_37833106     ZGre    G    A        0      0        2 
   3  chr3_37833106     ZHar    G    A        0      0        2 
   3  chr3_37833106   Sample    G    A        1      2        2 
   3  chr3_37848407     AAsi    G    C        0      0        2 
   3  chr3_37848407     AKia    G    C        0      0        2 
   3  chr3_37848407     AOna    G    C        0      0        2 
   3  chr3_37848407     ASom    G    C        0      0        2 
   3  chr3_37848407     HCab    G    C        0      0        2 
   3  chr3_37848407     HPrz    G    C        0      0        2 
   3  chr3_37848407     ZBoe    G    C        0      0        2 
   3  chr3_37848407     ZGre    G    C        0      0        2 
   3  chr3_37848407     ZHar    G    C        1      2        2 
   3  chr3_37848407   Sample    G    C        0      0        2 
   3  chr3_37851925     AAsi    G    C      0.5      1        2 
   3  chr3_37851925     AKia    G    C        0      0        2 
   3  chr3_37851925     AOna    G    C        0      0        2 
   3  chr3_37851925     ASom    G    C        0      0        2 
   3  chr3_37851925     HCab    G    C        0      0        2 
   3  chr3_37851925     HPrz    G    C        0      0        2 
   3  chr3_37851925     ZBoe    G    C        0      0        2 
   3  chr3_37851925     ZGre    G    C        0      0        2 
   3  chr3_37851925     ZHar    G    C        0      0        2 
   3  chr3_37851925   Sample    G    C        0      0        2 
   3  chr3_37852112     AAsi    T    C        0      0        2 
   3  chr3_37852112     AKia    T    C        0      0        2 
   3  chr3_37852112     AOna    T    C        0      0        2 
   3  chr3_37852112     ASom    T    C        0      0        2 
   3  chr3_37852112     HCab    T    C        0      0        2 
   3  chr3_37852112     HPrz    T    C        0      0        2 
   3  chr3_37852112     ZBoe    T    C      0.5      1        2 
   3  chr3_37852112     ZGre    T    C        0      0        2 
   3  chr3_37852112     ZHar    T    C        0      0        2 
   3  chr3_37852112   Sample    T    C        0      0        2 
   3  chr3_37856151     AAsi    G    A      0.5      1        2 
   3  chr3_37856151     AKia    G    A        0      0        2 
   3  chr3_37856151     AOna    G    A        0      0        2 
   3  chr3_37856151     ASom    G    A        0      0        2 
   3  chr3_37856151     HCab    G    A        0      0        2 
   3  chr3_37856151     HPrz    G    A        0      0        2 
   3  chr3_37856151     ZBoe    G    A        0      0        2 
   3  chr3_37856151     ZGre    G    A        0      0        2 
   3  chr3_37856151     ZHar    G    A        0      0        2 
   3  chr3_37856151   Sample    G    A        0      0        2 
   3  chr3_37862854     AAsi    C    T        0      0        2 
   3  chr3_37862854     AKia    C    T        0      0        2 
   3  chr3_37862854     AOna    C    T        0      0        2 
   3  chr3_37862854     ASom    C    T        0      0        2 
   3  chr3_37862854     HCab    C    T        0      0        2 
   3  chr3_37862854     HPrz    C    T        0      0        2 
   3  chr3_37862854     ZBoe    C    T        0      0        2 
   3  chr3_37862854     ZGre    C    T        1      2        2 
   3  chr3_37862854     ZHar    C    T        0      0        2 
   3  chr3_37862854   Sample    C    T        0      0        2 
   3  chr3_37866935     AAsi    T    C        0      0        2 
   3  chr3_37866935     AKia    T    C        0      0        2 
   3  chr3_37866935     AOna    T    C        0      0        2 
   3  chr3_37866935     ASom    T    C        0      0        2 
   3  chr3_37866935     HCab    T    C        0      0        2 
   3  chr3_37866935     HPrz    T    C        0      0        2 
   3  chr3_37866935     ZBoe    T    C      0.5      1        2 
   3  chr3_37866935     ZGre    T    C        0      0        2 
   3  chr3_37866935     ZHar    T    C        0      0        2 
   3  chr3_37866935   Sample    T    C        0      0        2 
   3  chr3_37869055     AAsi    C    G        0      0        2 
   3  chr3_37869055     AKia    C    G        0      0        2 
   3  chr3_37869055     AOna    C    G        0      0        2 
   3  chr3_37869055     ASom    C    G        0      0        2 
   3  chr3_37869055     HCab    C    G        1      2        2 
   3  chr3_37869055     HPrz    C    G        1      2        2 
   3  chr3_37869055     ZBoe    C    G        0      0        2 
   3  chr3_37869055     ZGre    C    G        0      0        2 
   3  chr3_37869055     ZHar    C    G        0      0        2 
   3  chr3_37869055   Sample    C    G        0      0        2 
   3  chr3_37875305     AAsi    C    T        0      0        2 
   3  chr3_37875305     AKia    C    T        1      2        2 
   3  chr3_37875305     AOna    C    T        1      2        2 
   3  chr3_37875305     ASom    C    T        0      0        2 
   3  chr3_37875305     HCab    C    T        0      0        2 
   3  chr3_37875305     HPrz    C    T        0      0        2 
   3  chr3_37875305     ZBoe    C    T        0      0        2 
   3  chr3_37875305     ZGre    C    T        0      0        2 
   3  chr3_37875305     ZHar    C    T        0      0        2 
   3  chr3_37875305   Sample    C    T        0      0        2 
   3  chr3_37875332     AAsi    A    G        0      0        2 
   3  chr3_37875332     AKia    A    G        0      0        2 
   3  chr3_37875332     AOna    A    G        0      0        2 
   3  chr3_37875332     ASom    A    G        0      0        2 
   3  chr3_37875332     HCab    A    G        0      0        2 
   3  chr3_37875332     HPrz    A    G        0      0        2 
   3  chr3_37875332     ZBoe    A    G        0      0        2 
   3  chr3_37875332     ZGre    A    G        0      0        2 
   3  chr3_37875332     ZHar    A    G        1      2        2 
   3  chr3_37875332   Sample    A    G        0      0        2 
   3  chr3_37875374     AAsi    A    C        0      0        2 
   3  chr3_37875374     AKia    A    C        0      0        2 
   3  chr3_37875374     AOna    A    C        0      0        2 
   3  chr3_37875374     ASom    A    C        0      0        2 
   3  chr3_37875374     HCab    A    C        0      0        2 
   3  chr3_37875374     HPrz    A    C        0      0        2 
   3  chr3_37875374     ZBoe    A    C        0      0        2 
   3  chr3_37875374     ZGre    A    C        1      2        2 
   3  chr3_37875374     ZHar    A    C        0      0        2 
   3  chr3_37875374   Sample    A    C        0      0        2 
   3  chr3_37877906     AAsi    A    G        1      2        2 
   3  chr3_37877906     AKia    A    G        0      0        2 
   3  chr3_37877906     AOna    A    G        0      0        2 
   3  chr3_37877906     ASom    A    G        1      2        2 
   3  chr3_37877906     HCab    A    G        0      0        2 
   3  chr3_37877906     HPrz    A    G        0      0        2 
   3  chr3_37877906     ZBoe    A    G        0      0        2 
   3  chr3_37877906     ZGre    A    G        0      0        2 
   3  chr3_37877906     ZHar    A    G        0      0        2 
   3  chr3_37877906   Sample    A    G        1      2        2 
   3  chr3_37878661     AAsi    G    A        0      0        2 
   3  chr3_37878661     AKia    G    A        0      0        2 
   3  chr3_37878661     AOna    G    A        0      0        2 
   3  chr3_37878661     ASom    G    A        0      0        2 
   3  chr3_37878661     HCab    G    A        1      2        2 
   3  chr3_37878661     HPrz    G    A        1      2        2 
   3  chr3_37878661     ZBoe    G    A        0      0        2 
   3  chr3_37878661     ZGre    G    A        0      0        2 
   3  chr3_37878661     ZHar    G    A        0      0        2 
   3  chr3_37878661   Sample    G    A        0      0        2 
   3  chr3_37878785     AAsi    T    C        0      0        2 
   3  chr3_37878785     AKia    T    C        0      0        2 
   3  chr3_37878785     AOna    T    C        0      0        2 
   3  chr3_37878785     ASom    T    C        0      0        2 
   3  chr3_37878785     HCab    T    C      0.5      1        2 
   3  chr3_37878785     HPrz    T    C        0      0        2 
   3  chr3_37878785     ZBoe    T    C        0      0        2 
   3  chr3_37878785     ZGre    T    C        0      0        2 
   3  chr3_37878785     ZHar    T    C        0      0        2 
   3  chr3_37878785   Sample    T    C        0      0        2 
   3  chr3_37888121     AAsi    A    G        0      0        2 
   3  chr3_37888121     AKia    A    G        0      0        2 
   3  chr3_37888121     AOna    A    G        0      0        2 
   3  chr3_37888121     ASom    A    G        0      0        2 
   3  chr3_37888121     HCab    A    G        0      0        2 
   3  chr3_37888121     HPrz    A    G        0      0        2 
   3  chr3_37888121     ZBoe    A    G        0      0        2 
   3  chr3_37888121     ZGre    A    G        1      2        2 
   3  chr3_37888121     ZHar    A    G        0      0        2 
   3  chr3_37888121   Sample    A    G        0      0        2 
   3  chr3_37888584     AAsi    C    T        0      0        2 
   3  chr3_37888584     AKia    C    T        0      0        2 
   3  chr3_37888584     AOna    C    T        0      0        2 
   3  chr3_37888584     ASom    C    T        0      0        2 
   3  chr3_37888584     HCab    C    T        0      0        2 
   3  chr3_37888584     HPrz    C    T        0      0        2 
   3  chr3_37888584     ZBoe    C    T        0      0        2 
   3  chr3_37888584     ZGre    C    T        1      2        2 
   3  chr3_37888584     ZHar    C    T        0      0        2 
   3  chr3_37888584   Sample    C    T        0      0        2 
   3  chr3_37902019     AAsi    G    A      0.5      1        2 
   3  chr3_37902019     AKia    G    A        0      0        2 
   3  chr3_37902019     AOna    G    A        0      0        2 
   3  chr3_37902019     ASom    G    A        0      0        2 
   3  chr3_37902019     HCab    G    A        0      0        2 
   3  chr3_37902019     HPrz    G    A        0      0        2 
   3  chr3_37902019     ZBoe    G    A        0      0        2 
   3  chr3_37902019     ZGre    G    A        0      0        2 
   3  chr3_37902019     ZHar    G    A        0      0        2 
   3  chr3_37902019   Sample    G    A        0      0        2 
   3  chr3_37911643     AAsi    T    A        0      0        2 
   3  chr3_37911643     AKia    T    A        0      0        2 
   3  chr3_37911643     AOna    T    A        0      0        2 
   3  chr3_37911643     ASom    T    A        0      0        2 
   3  chr3_37911643     HCab    T    A        1      2        2 
   3  chr3_37911643     HPrz    T    A        1      2        2 
   3  chr3_37911643     ZBoe    T    A        0      0        2 
   3  chr3_37911643     ZGre    T    A        0      0        2 
   3  chr3_37911643     ZHar    T    A        0      0        2 
   3  chr3_37911643   Sample    T    A        0      0        2 
   3  chr3_37914087     AAsi    T    C        0      0        2 
   3  chr3_37914087     AKia    T    C        0      0        2 
   3  chr3_37914087     AOna    T    C        0      0        2 
   3  chr3_37914087     ASom    T    C        0      0        2 
   3  chr3_37914087     HCab    T    C        0      0        2 
   3  chr3_37914087     HPrz    T    C        0      0        2 
   3  chr3_37914087     ZBoe    T    C        0      0        2 
   3  chr3_37914087     ZGre    T    C        0      0        2 
   3  chr3_37914087     ZHar    T    C        1      2        2 
   3  chr3_37914087   Sample    T    C        0      0        2 
   3  chr3_37922106     AAsi    T    C        0      0        2 
   3  chr3_37922106     AKia    T    C        0      0        2 
   3  chr3_37922106     AOna    T    C        0      0        2 
   3  chr3_37922106     ASom    T    C        0      0        2 
   3  chr3_37922106     HCab    T    C        0      0        2 
   3  chr3_37922106     HPrz    T    C        0      0        2 
   3  chr3_37922106     ZBoe    T    C        0      0        2 
   3  chr3_37922106     ZGre    T    C        1      2        2 
   3  chr3_37922106     ZHar    T    C        0      0        2 
   3  chr3_37922106   Sample    T    C        0      0        2 
   3  chr3_37934189     AAsi    T    G        0      0        2 
   3  chr3_37934189     AKia    T    G        0      0        2 
   3  chr3_37934189     AOna    T    G        0      0        2 
   3  chr3_37934189     ASom    T    G        0      0        2 
   3  chr3_37934189     HCab    T    G        1      2        2 
   3  chr3_37934189     HPrz    T    G        1      2        2 
   3  chr3_37934189     ZBoe    T    G        0      0        2 
   3  chr3_37934189     ZGre    T    G        0      0        2 
   3  chr3_37934189     ZHar    T    G        0      0        2 
   3  chr3_37934189   Sample    T    G        0      0        2 
   3  chr3_37936284     AAsi    T    C        0      0        2 
   3  chr3_37936284     AKia    T    C        0      0        2 
   3  chr3_37936284     AOna    T    C        0      0        2 
   3  chr3_37936284     ASom    T    C        0      0        2 
   3  chr3_37936284     HCab    T    C        1      2        2 
   3  chr3_37936284     HPrz    T    C        1      2        2 
   3  chr3_37936284     ZBoe    T    C        0      0        2 
   3  chr3_37936284     ZGre    T    C        0      0        2 
   3  chr3_37936284     ZHar    T    C        0      0        2 
   3  chr3_37936284   Sample    T    C        0      0        2 
   3  chr3_37937664     AAsi    T    C        0      0        2 
   3  chr3_37937664     AKia    T    C        1      2        2 
   3  chr3_37937664     AOna    T    C      0.5      1        2 
   3  chr3_37937664     ASom    T    C        0      0        2 
   3  chr3_37937664     HCab    T    C        0      0        2 
   3  chr3_37937664     HPrz    T    C        0      0        2 
   3  chr3_37937664     ZBoe    T    C        0      0        2 
   3  chr3_37937664     ZGre    T    C        0      0        2 
   3  chr3_37937664     ZHar    T    C        0      0        2 
   3  chr3_37937664   Sample    T    C        0      0        2 
   3  chr3_37940170     AAsi    C    T        0      0        2 
   3  chr3_37940170     AKia    C    T        0      0        2 
   3  chr3_37940170     AOna    C    T        0      0        2 
   3  chr3_37940170     ASom    C    T        0      0        2 
   3  chr3_37940170     HCab    C    T        1      2        2 
   3  chr3_37940170     HPrz    C    T        1      2        2 
   3  chr3_37940170     ZBoe    C    T        0      0        2 
   3  chr3_37940170     ZGre    C    T        0      0        2 
   3  chr3_37940170     ZHar    C    T        0      0        2 
   3  chr3_37940170   Sample    C    T        0      0        2 
   3  chr3_37957978     AAsi    A    G        0      0        2 
   3  chr3_37957978     AKia    A    G        0      0        2 
   3  chr3_37957978     AOna    A    G      0.5      1        2 
   3  chr3_37957978     ASom    A    G        0      0        2 
   3  chr3_37957978     HCab    A    G        0      0        2 
   3  chr3_37957978     HPrz    A    G        0      0        2 
   3  chr3_37957978     ZBoe    A    G        0      0        2 
   3  chr3_37957978     ZGre    A    G        0      0        2 
   3  chr3_37957978     ZHar    A    G        0      0        2 
   3  chr3_37957978   Sample    A    G        0      0        2 
   3  chr3_37958456     AAsi    G    A        1      2        2 
   3  chr3_37958456     AKia    G    A        0      0        2 
   3  chr3_37958456     AOna    G    A        0      0        2 
   3  chr3_37958456     ASom    G    A        1      2        2 
   3  chr3_37958456     HCab    G    A        0      0        2 
   3  chr3_37958456     HPrz    G    A        0      0        2 
   3  chr3_37958456     ZBoe    G    A        0      0        2 
   3  chr3_37958456     ZGre    G    A        0      0        2 
   3  chr3_37958456     ZHar    G    A        0      0        2 
   3  chr3_37958456   Sample    G    A        1      2        2 
   3  chr3_37977289     AAsi    T    C        0      0        2 
   3  chr3_37977289     AKia    T    C        0      0        2 
   3  chr3_37977289     AOna    T    C        0      0        2 
   3  chr3_37977289     ASom    T    C        0      0        2 
   3  chr3_37977289     HCab    T    C        0      0        2 
   3  chr3_37977289     HPrz    T    C        0      0        2 
   3  chr3_37977289     ZBoe    T    C      0.5      1        2 
   3  chr3_37977289     ZGre    T    C        0      0        2 
   3  chr3_37977289     ZHar    T    C        0      0        2 
   3  chr3_37977289   Sample    T    C        0      0        2 
   3  chr3_37980832     AAsi    T    C        0      0        2 
   3  chr3_37980832     AKia    T    C        0      0        2 
   3  chr3_37980832     AOna    T    C        0      0        2 
   3  chr3_37980832     ASom    T    C        0      0        2 
   3  chr3_37980832     HCab    T    C        1      2        2 
   3  chr3_37980832     HPrz    T    C        1      2        2 
   3  chr3_37980832     ZBoe    T    C        0      0        2 
   3  chr3_37980832     ZGre    T    C        0      0        2 
   3  chr3_37980832     ZHar    T    C        0      0        2 
   3  chr3_37980832   Sample    T    C        0      0        2 
   3  chr3_37986163     AAsi    T    C        0      0        2 
   3  chr3_37986163     AKia    T    C        0      0        2 
   3  chr3_37986163     AOna    T    C        0      0        2 
   3  chr3_37986163     ASom    T    C        0      0        2 
   3  chr3_37986163     HCab    T    C        0      0        2 
   3  chr3_37986163     HPrz    T    C        0      0        2 
   3  chr3_37986163     ZBoe    T    C        1      2        2 
   3  chr3_37986163     ZGre    T    C        1      2        2 
   3  chr3_37986163     ZHar    T    C        1      2        2 
   3  chr3_37986163   Sample    T    C        0      0        2 
   3  chr3_37990489     AAsi    G    C      0.5      1        2 
   3  chr3_37990489     AKia    G    C        0      0        2 
   3  chr3_37990489     AOna    G    C        0      0        2 
   3  chr3_37990489     ASom    G    C        0      0        2 
   3  chr3_37990489     HCab    G    C        0      0        2 
   3  chr3_37990489     HPrz    G    C        0      0        2 
   3  chr3_37990489     ZBoe    G    C        0      0        2 
   3  chr3_37990489     ZGre    G    C        0      0        2 
   3  chr3_37990489     ZHar    G    C        0      0        2 
   3  chr3_37990489   Sample    G    C        1      2        2 
   3  chr3_37995709     AAsi    C    T        0      0        2 
   3  chr3_37995709     AKia    C    T        1      2        2 
   3  chr3_37995709     AOna    C    T        0      0        2 
   3  chr3_37995709     ASom    C    T        0      0        2 
   3  chr3_37995709     HCab    C    T        0      0        2 
   3  chr3_37995709     HPrz    C    T        0      0        2 
   3  chr3_37995709     ZBoe    C    T        0      0        2 
   3  chr3_37995709     ZGre    C    T        0      0        2 
   3  chr3_37995709     ZHar    C    T        0      0        2 
   3  chr3_37995709   Sample    C    T        0      0        2 
   3  chr3_38009899     AAsi    C    T        0      0        2 
   3  chr3_38009899     AKia    C    T        0      0        2 
   3  chr3_38009899     AOna    C    T        0      0        2 
   3  chr3_38009899     ASom    C    T        0      0        2 
   3  chr3_38009899     HCab    C    T        1      2        2 
   3  chr3_38009899     HPrz    C    T        1      2        2 
   3  chr3_38009899     ZBoe    C    T        0      0        2 
   3  chr3_38009899     ZGre    C    T        0      0        2 
   3  chr3_38009899     ZHar    C    T        0      0        2 
   3  chr3_38009899   Sample    C    T        0      0        2 
   3  chr3_38018838     AAsi    T    C        0      0        2 
   3  chr3_38018838     AKia    T    C        1      2        2 
   3  chr3_38018838     AOna    T    C        0      0        2 
   3  chr3_38018838     ASom    T    C        0      0        2 
   3  chr3_38018838     HCab    T    C        0      0        2 
   3  chr3_38018838     HPrz    T    C        0      0        2 
   3  chr3_38018838     ZBoe    T    C        1      2        2 
   3  chr3_38018838     ZGre    T    C        1      2        2 
   3  chr3_38018838     ZHar    T    C        1      2        2 
   3  chr3_38018838   Sample    T    C        0      0        2 
   3  chr3_38021894     AAsi    T    C        0      0        2 
   3  chr3_38021894     AKia    T    C        0      0        2 
   3  chr3_38021894     AOna    T    C        0      0        2 
   3  chr3_38021894     ASom    T    C        0      0        2 
   3  chr3_38021894     HCab    T    C        0      0        2 
   3  chr3_38021894     HPrz    T    C        0      0        2 
   3  chr3_38021894     ZBoe    T    C        1      2        2 
   3  chr3_38021894     ZGre    T    C        1      2        2 
   3  chr3_38021894     ZHar    T    C        1      2        2 
   3  chr3_38021894   Sample    T    C        0      0        2 
   3  chr3_38023129     AAsi    A    T        0      0        2 
   3  chr3_38023129     AKia    A    T        1      2        2 
   3  chr3_38023129     AOna    A    T        0      0        2 
   3  chr3_38023129     ASom    A    T        0      0        2 
   3  chr3_38023129     HCab    A    T        0      0        2 
   3  chr3_38023129     HPrz    A    T        0      0        2 
   3  chr3_38023129     ZBoe    A    T        0      0        2 
   3  chr3_38023129     ZGre    A    T        0      0        2 
   3  chr3_38023129     ZHar    A    T        0      0        2 
   3  chr3_38023129   Sample    A    T        0      0        2 
   3  chr3_38025015     AAsi    C    T        0      0        2 
   3  chr3_38025015     AKia    C    T        0      0        2 
   3  chr3_38025015     AOna    C    T        1      2        2 
   3  chr3_38025015     ASom    C    T        0      0        2 
   3  chr3_38025015     HCab    C    T        0      0        2 
   3  chr3_38025015     HPrz    C    T        0      0        2 
   3  chr3_38025015     ZBoe    C    T        0      0        2 
   3  chr3_38025015     ZGre    C    T        0      0        2 
   3  chr3_38025015     ZHar    C    T        0      0        2 
   3  chr3_38025015   Sample    C    T        0      0        2 
   3  chr3_38028405     AAsi    C    T        0      0        2 
   3  chr3_38028405     AKia    C    T        0      0        2 
   3  chr3_38028405     AOna    C    T        0      0        2 
   3  chr3_38028405     ASom    C    T        0      0        2 
   3  chr3_38028405     HCab    C    T        1      2        2 
   3  chr3_38028405     HPrz    C    T        1      2        2 
   3  chr3_38028405     ZBoe    C    T        0      0        2 
   3  chr3_38028405     ZGre    C    T        0      0        2 
   3  chr3_38028405     ZHar    C    T        0      0        2 
   3  chr3_38028405   Sample    C    T        0      0        2 
   3  chr3_38042557     AAsi    A    G        0      0        2 
   3  chr3_38042557     AKia    A    G        0      0        2 
   3  chr3_38042557     AOna    A    G        1      2        2 
   3  chr3_38042557     ASom    A    G        0      0        2 
   3  chr3_38042557     HCab    A    G        0      0        2 
   3  chr3_38042557     HPrz    A    G        0      0        2 
   3  chr3_38042557     ZBoe    A    G        0      0        2 
   3  chr3_38042557     ZGre    A    G        0      0        2 
   3  chr3_38042557     ZHar    A    G        0      0        2 
   3  chr3_38042557   Sample    A    G        0      0        2 
   3  chr3_38051326     AAsi    A    G        0      0        2 
   3  chr3_38051326     AKia    A    G        0      0        2 
   3  chr3_38051326     AOna    A    G        0      0        2 
   3  chr3_38051326     ASom    A    G        1      2        2 
   3  chr3_38051326     HCab    A    G        0      0        2 
   3  chr3_38051326     HPrz    A    G        0      0        2 
   3  chr3_38051326     ZBoe    A    G        0      0        2 
   3  chr3_38051326     ZGre    A    G        0      0        2 
   3  chr3_38051326     ZHar    A    G        0      0        2 
   3  chr3_38051326   Sample    A    G        1      2        2 
   3  chr3_38053489     AAsi    C    A        0      0        2 
   3  chr3_38053489     AKia    C    A        0      0        2 
   3  chr3_38053489     AOna    C    A        0      0        2 
   3  chr3_38053489     ASom    C    A        0      0        2 
   3  chr3_38053489     HCab    C    A        1      2        2 
   3  chr3_38053489     HPrz    C    A        1      2        2 
   3  chr3_38053489     ZBoe    C    A        0      0        2 
   3  chr3_38053489     ZGre    C    A        0      0        2 
   3  chr3_38053489     ZHar    C    A        0      0        2 
   3  chr3_38053489   Sample    C    A        0      0        2 
   3  chr3_38057196     AAsi    A    G        0      0        2 
   3  chr3_38057196     AKia    A    G        0      0        2 
   3  chr3_38057196     AOna    A    G        0      0        2 
   3  chr3_38057196     ASom    A    G        0      0        2 
   3  chr3_38057196     HCab    A    G        0      0        2 
   3  chr3_38057196     HPrz    A    G        0      0        2 
   3  chr3_38057196     ZBoe    A    G        0      0        2 
   3  chr3_38057196     ZGre    A    G        0      0        2 
   3  chr3_38057196     ZHar    A    G        1      2        2 
   3  chr3_38057196   Sample    A    G        0      0        2 
   3  chr3_38060494     AAsi    T    C      0.5      1        2 
   3  chr3_38060494     AKia    T    C        0      0        2 
   3  chr3_38060494     AOna    T    C        0      0        2 
   3  chr3_38060494     ASom    T    C      0.5      1        2 
   3  chr3_38060494     HCab    T    C        0      0        2 
   3  chr3_38060494     HPrz    T    C        0      0        2 
   3  chr3_38060494     ZBoe    T    C        0      0        2 
   3  chr3_38060494     ZGre    T    C        0      0        2 
   3  chr3_38060494     ZHar    T    C        0      0        2 
   3  chr3_38060494   Sample    T    C        0      0        2 
   3  chr3_38062231     AAsi    C    T        0      0        2 
   3  chr3_38062231     AKia    C    T        0      0        2 
   3  chr3_38062231     AOna    C    T        0      0        2 
   3  chr3_38062231     ASom    C    T        0      0        2 
   3  chr3_38062231     HCab    C    T        1      2        2 
   3  chr3_38062231     HPrz    C    T        1      2        2 
   3  chr3_38062231     ZBoe    C    T        0      0        2 
   3  chr3_38062231     ZGre    C    T        0      0        2 
   3  chr3_38062231     ZHar    C    T        0      0        2 
   3  chr3_38062231   Sample    C    T        0      0        2 
   3  chr3_38073646     AAsi    A    G        0      0        2 
   3  chr3_38073646     AKia    A    G        1      2        2 
   3  chr3_38073646     AOna    A    G        1      2        2 
   3  chr3_38073646     ASom    A    G        0      0        2 
   3  chr3_38073646     HCab    A    G        0      0        2 
   3  chr3_38073646     HPrz    A    G        0      0        2 
   3  chr3_38073646     ZBoe    A    G        0      0        2 
   3  chr3_38073646     ZGre    A    G        0      0        2 
   3  chr3_38073646     ZHar    A    G        0      0        2 
   3  chr3_38073646   Sample    A    G        0      0        2 
   3  chr3_38082236     AAsi    T    C        0      0        2 
   3  chr3_38082236     AKia    T    C        0      0        2 
   3  chr3_38082236     AOna    T    C        0      0        2 
   3  chr3_38082236     ASom    T    C      0.5      1        2 
   3  chr3_38082236     HCab    T    C        0      0        2 
   3  chr3_38082236     HPrz    T    C        0      0        2 
   3  chr3_38082236     ZBoe    T    C        0      0        2 
   3  chr3_38082236     ZGre    T    C        0      0        2 
   3  chr3_38082236     ZHar    T    C        0      0        2 
   3  chr3_38082236   Sample    T    C        0      0        2 
   3  chr3_38082328     AAsi    G    A        0      0        2 
   3  chr3_38082328     AKia    G    A        0      0        2 
   3  chr3_38082328     AOna    G    A        0      0        2 
   3  chr3_38082328     ASom    G    A        0      0        2 
   3  chr3_38082328     HCab    G    A        0      0        2 
   3  chr3_38082328     HPrz    G    A        0      0        2 
   3  chr3_38082328     ZBoe    G    A        0      0        2 
   3  chr3_38082328     ZGre    G    A        1      2        2 
   3  chr3_38082328     ZHar    G    A        0      0        2 
   3  chr3_38082328   Sample    G    A        0      0        2 
   3  chr3_38082849     AAsi    G    T        0      0        2 
   3  chr3_38082849     AKia    G    T        0      0        2 
   3  chr3_38082849     AOna    G    T        0      0        2 
   3  chr3_38082849     ASom    G    T        0      0        2 
   3  chr3_38082849     HCab    G    T        1      2        2 
   3  chr3_38082849     HPrz    G    T        1      2        2 
   3  chr3_38082849     ZBoe    G    T        0      0        2 
   3  chr3_38082849     ZGre    G    T        0      0        2 
   3  chr3_38082849     ZHar    G    T        0      0        2 
   3  chr3_38082849   Sample    G    T        0      0        2 
   3  chr3_38102229     AAsi    T    C        0      0        2 
   3  chr3_38102229     AKia    T    C        0      0        2 
   3  chr3_38102229     AOna    T    C        1      2        2 
   3  chr3_38102229     ASom    T    C        0      0        2 
   3  chr3_38102229     HCab    T    C        0      0        2 
   3  chr3_38102229     HPrz    T    C        0      0        2 
   3  chr3_38102229     ZBoe    T    C        0      0        2 
   3  chr3_38102229     ZGre    T    C        0      0        2 
   3  chr3_38102229     ZHar    T    C        0      0        2 
   3  chr3_38102229   Sample    T    C        0      0        2 
   3  chr3_38120563     AAsi    G    A        0      0        2 
   3  chr3_38120563     AKia    G    A        0      0        2 
   3  chr3_38120563     AOna    G    A        1      2        2 
   3  chr3_38120563     ASom    G    A        0      0        2 
   3  chr3_38120563     HCab    G    A        0      0        2 
   3  chr3_38120563     HPrz    G    A        0      0        2 
   3  chr3_38120563     ZBoe    G    A        0      0        2 
   3  chr3_38120563     ZGre    G    A        0      0        2 
   3  chr3_38120563     ZHar    G    A        0      0        2 
   3  chr3_38120563   Sample    G    A        0      0        2 
   3  chr3_38128713     AAsi    A    G        0      0        2 
   3  chr3_38128713     AKia    A    G        0      0        2 
   3  chr3_38128713     AOna    A    G        0      0        2 
   3  chr3_38128713     ASom    A    G        0      0        2 
   3  chr3_38128713     HCab    A    G      0.5      1        2 
   3  chr3_38128713     HPrz    A    G        0      0        2 
   3  chr3_38128713     ZBoe    A    G        0      0        2 
   3  chr3_38128713     ZGre    A    G        0      0        2 
   3  chr3_38128713     ZHar    A    G        0      0        2 
   3  chr3_38128713   Sample    A    G        0      0        2 
   3  chr3_38132231     AAsi    A    G        0      0        2 
   3  chr3_38132231     AKia    A    G        0      0        2 
   3  chr3_38132231     AOna    A    G        0      0        2 
   3  chr3_38132231     ASom    A    G        0      0        2 
   3  chr3_38132231     HCab    A    G        0      0        2 
   3  chr3_38132231     HPrz    A    G        0      0        2 
   3  chr3_38132231     ZBoe    A    G        0      0        2 
   3  chr3_38132231     ZGre    A    G        1      2        2 
   3  chr3_38132231     ZHar    A    G        0      0        2 
   3  chr3_38132231   Sample    A    G        0      0        2 
   3  chr3_38156174     AAsi    G    A        0      0        2 
   3  chr3_38156174     AKia    G    A        1      2        2 
   3  chr3_38156174     AOna    G    A        0      0        2 
   3  chr3_38156174     ASom    G    A        0      0        2 
   3  chr3_38156174     HCab    G    A        0      0        2 
   3  chr3_38156174     HPrz    G    A        0      0        2 
   3  chr3_38156174     ZBoe    G    A        0      0        2 
   3  chr3_38156174     ZGre    G    A        0      0        2 
   3  chr3_38156174     ZHar    G    A        0      0        2 
   3  chr3_38156174   Sample    G    A        0      0        2 
   3  chr3_38158272     AAsi    A    G        0      0        2 
   3  chr3_38158272     AKia    A    G        0      0        2 
   3  chr3_38158272     AOna    A    G        0      0        2 
   3  chr3_38158272     ASom    A    G        0      0        2 
   3  chr3_38158272     HCab    A    G        0      0        2 
   3  chr3_38158272     HPrz    A    G        0      0        2 
   3  chr3_38158272     ZBoe    A    G        0      0        2 
   3  chr3_38158272     ZGre    A    G        1      2        2 
   3  chr3_38158272     ZHar    A    G        0      0        2 
   3  chr3_38158272   Sample    A    G        0      0        2 
   3  chr3_38168613     AAsi    C    A        0      0        2 
   3  chr3_38168613     AKia    C    A        0      0        2 
   3  chr3_38168613     AOna    C    A        1      2        2 
   3  chr3_38168613     ASom    C    A        0      0        2 
   3  chr3_38168613     HCab    C    A        0      0        2 
   3  chr3_38168613     HPrz    C    A        0      0        2 
   3  chr3_38168613     ZBoe    C    A        0      0        2 
   3  chr3_38168613     ZGre    C    A        0      0        2 
   3  chr3_38168613     ZHar    C    A        0      0        2 
   3  chr3_38168613   Sample    C    A        0      0        2 
   3  chr3_38174796     AAsi    C    T        0      0        2 
   3  chr3_38174796     AKia    C    T        0      0        2 
   3  chr3_38174796     AOna    C    T        0      0        2 
   3  chr3_38174796     ASom    C    T        0      0        2 
   3  chr3_38174796     HCab    C    T      0.5      1        2 
   3  chr3_38174796     HPrz    C    T        0      0        2 
   3  chr3_38174796     ZBoe    C    T        0      0        2 
   3  chr3_38174796     ZGre    C    T        0      0        2 
   3  chr3_38174796     ZHar    C    T        0      0        2 
   3  chr3_38174796   Sample    C    T        0      0        2 
   3  chr3_38178161     AAsi    T    G        0      0        2 
   3  chr3_38178161     AKia    T    G        0      0        2 
   3  chr3_38178161     AOna    T    G        0      0        2 
   3  chr3_38178161     ASom    T    G        0      0        2 
   3  chr3_38178161     HCab    T    G        1      2        2 
   3  chr3_38178161     HPrz    T    G      0.5      1        2 
   3  chr3_38178161     ZBoe    T    G        0      0        2 
   3  chr3_38178161     ZGre    T    G        0      0        2 
   3  chr3_38178161     ZHar    T    G        0      0        2 
   3  chr3_38178161   Sample    T    G        0      0        2 
   3  chr3_38179310     AAsi    C    G        0      0        2 
   3  chr3_38179310     AKia    C    G      0.5      1        2 
   3  chr3_38179310     AOna    C    G        0      0        2 
   3  chr3_38179310     ASom    C    G        0      0        2 
   3  chr3_38179310     HCab    C    G        0      0        2 
   3  chr3_38179310     HPrz    C    G        0      0        2 
   3  chr3_38179310     ZBoe    C    G        0      0        2 
   3  chr3_38179310     ZGre    C    G        0      0        2 
   3  chr3_38179310     ZHar    C    G        0      0        2 
   3  chr3_38179310   Sample    C    G        0      0        2 
   3  chr3_38180126     AAsi    G    T        0      0        2 
   3  chr3_38180126     AKia    G    T        0      0        2 
   3  chr3_38180126     AOna    G    T        0      0        2 
   3  chr3_38180126     ASom    G    T        0      0        2 
   3  chr3_38180126     HCab    G    T        0      0        2 
   3  chr3_38180126     HPrz    G    T      0.5      1        2 
   3  chr3_38180126     ZBoe    G    T        0      0        2 
   3  chr3_38180126     ZGre    G    T        0      0        2 
   3  chr3_38180126     ZHar    G    T        0      0        2 
   3  chr3_38180126   Sample    G    T        0      0        2 
   3  chr3_38185812     AAsi    G    C        0      0        2 
   3  chr3_38185812     AKia    G    C        0      0        2 
   3  chr3_38185812     AOna    G    C        0      0        2 
   3  chr3_38185812     ASom    G    C        0      0        2 
   3  chr3_38185812     HCab    G    C        0      0        2 
   3  chr3_38185812     HPrz    G    C      0.5      1        2 
   3  chr3_38185812     ZBoe    G    C        0      0        2 
   3  chr3_38185812     ZGre    G    C        0      0        2 
   3  chr3_38185812     ZHar    G    C        0      0        2 
   3  chr3_38185812   Sample    G    C        0      0        2 
   3  chr3_38186984     AAsi    A    G        0      0        2 
   3  chr3_38186984     AKia    A    G        0      0        2 
   3  chr3_38186984     AOna    A    G        0      0        2 
   3  chr3_38186984     ASom    A    G        0      0        2 
   3  chr3_38186984     HCab    A    G        0      0        2 
   3  chr3_38186984     HPrz    A    G      0.5      1        2 
   3  chr3_38186984     ZBoe    A    G        0      0        2 
   3  chr3_38186984     ZGre    A    G        0      0        2 
   3  chr3_38186984     ZHar    A    G        0      0        2 
   3  chr3_38186984   Sample    A    G        0      0        2 
   3  chr3_38198425     AAsi    A    G        0      0        2 
   3  chr3_38198425     AKia    A    G        0      0        2 
   3  chr3_38198425     AOna    A    G        0      0        2 
   3  chr3_38198425     ASom    A    G        1      2        2 
   3  chr3_38198425     HCab    A    G        0      0        2 
   3  chr3_38198425     HPrz    A    G        0      0        2 
   3  chr3_38198425     ZBoe    A    G        0      0        2 
   3  chr3_38198425     ZGre    A    G        0      0        2 
   3  chr3_38198425     ZHar    A    G        0      0        2 
   3  chr3_38198425   Sample    A    G        0      0        2 
   3  chr3_38204364     AAsi    T    C        0      0        2 
   3  chr3_38204364     AKia    T    C        0      0        2 
   3  chr3_38204364     AOna    T    C        0      0        2 
   3  chr3_38204364     ASom    T    C        0      0        2 
   3  chr3_38204364     HCab    T    C        0      0        2 
   3  chr3_38204364     HPrz    T    C        0      0        2 
   3  chr3_38204364     ZBoe    T    C        0      0        2 
   3  chr3_38204364     ZGre    T    C        1      2        2 
   3  chr3_38204364     ZHar    T    C        0      0        2 
   3  chr3_38204364   Sample    T    C        0      0        2 
   3  chr3_38210451     AAsi    G    C        0      0        2 
   3  chr3_38210451     AKia    G    C        0      0        2 
   3  chr3_38210451     AOna    G    C        1      2        2 
   3  chr3_38210451     ASom    G    C        0      0        2 
   3  chr3_38210451     HCab    G    C        0      0        2 
   3  chr3_38210451     HPrz    G    C        0      0        2 
   3  chr3_38210451     ZBoe    G    C        0      0        2 
   3  chr3_38210451     ZGre    G    C        0      0        2 
   3  chr3_38210451     ZHar    G    C        0      0        2 
   3  chr3_38210451   Sample    G    C        0      0        2 
   3  chr3_38214198     AAsi    T    A        0      0        2 
   3  chr3_38214198     AKia    T    A        0      0        2 
   3  chr3_38214198     AOna    T    A        0      0        2 
   3  chr3_38214198     ASom    T    A        0      0        2 
   3  chr3_38214198     HCab    T    A        0      0        2 
   3  chr3_38214198     HPrz    T    A      0.5      1        2 
   3  chr3_38214198     ZBoe    T    A        0      0        2 
   3  chr3_38214198     ZGre    T    A        0      0        2 
   3  chr3_38214198     ZHar    T    A        0      0        2 
   3  chr3_38214198   Sample    T    A        0      0        2 
   3  chr3_38221336     AAsi    G    A        0      0        2 
   3  chr3_38221336     AKia    G    A        0      0        2 
   3  chr3_38221336     AOna    G    A        0      0        2 
   3  chr3_38221336     ASom    G    A        0      0        2 
   3  chr3_38221336     HCab    G    A        1      2        2 
   3  chr3_38221336     HPrz    G    A        1      2        2 
   3  chr3_38221336     ZBoe    G    A        0      0        2 
   3  chr3_38221336     ZGre    G    A        0      0        2 
   3  chr3_38221336     ZHar    G    A        0      0        2 
   3  chr3_38221336   Sample    G    A        0      0        2 
   3  chr3_38223673     AAsi    A    G        0      0        2 
   3  chr3_38223673     AKia    A    G        0      0        2 
   3  chr3_38223673     AOna    A    G        0      0        2 
   3  chr3_38223673     ASom    A    G        0      0        2 
   3  chr3_38223673     HCab    A    G        0      0        2 
   3  chr3_38223673     HPrz    A    G        0      0        2 
   3  chr3_38223673     ZBoe    A    G        0      0        2 
   3  chr3_38223673     ZGre    A    G        1      2        2 
   3  chr3_38223673     ZHar    A    G        0      0        2 
   3  chr3_38223673   Sample    A    G        0      0        2 
   3  chr3_38226747     AAsi    T    C        0      0        2 
   3  chr3_38226747     AKia    T    C        0      0        2 
   3  chr3_38226747     AOna    T    C        0      0        2 
   3  chr3_38226747     ASom    T    C        0      0        2 
   3  chr3_38226747     HCab    T    C        1      2        2 
   3  chr3_38226747     HPrz    T    C        1      2        2 
   3  chr3_38226747     ZBoe    T    C        0      0        2 
   3  chr3_38226747     ZGre    T    C        0      0        2 
   3  chr3_38226747     ZHar    T    C        0      0        2 
   3  chr3_38226747   Sample    T    C        0      0        2 
   3  chr3_38227959     AAsi    T    G        0      0        2 
   3  chr3_38227959     AKia    T    G        0      0        2 
   3  chr3_38227959     AOna    T    G        0      0        2 
   3  chr3_38227959     ASom    T    G        0      0        2 
   3  chr3_38227959     HCab    T    G        0      0        2 
   3  chr3_38227959     HPrz    T    G        0      0        2 
   3  chr3_38227959     ZBoe    T    G        0      0        2 
   3  chr3_38227959     ZGre    T    G        0      0        2 
   3  chr3_38227959     ZHar    T    G        1      2        2 
   3  chr3_38227959   Sample    T    G        0      0        2 
   3  chr3_38228377     AAsi    T    G        0      0        2 
   3  chr3_38228377     AKia    T    G        0      0        2 
   3  chr3_38228377     AOna    T    G        1      2        2 
   3  chr3_38228377     ASom    T    G        0      0        2 
   3  chr3_38228377     HCab    T    G        0      0        2 
   3  chr3_38228377     HPrz    T    G        0      0        2 
   3  chr3_38228377     ZBoe    T    G        0      0        2 
   3  chr3_38228377     ZGre    T    G        0      0        2 
   3  chr3_38228377     ZHar    T    G        0      0        2 
   3  chr3_38228377   Sample    T    G        0      0        2 
   3  chr3_38231817     AAsi    G    A        0      0        2 
   3  chr3_38231817     AKia    G    A        0      0        2 
   3  chr3_38231817     AOna    G    A        0      0        2 
   3  chr3_38231817     ASom    G    A        0      0        2 
   3  chr3_38231817     HCab    G    A        1      2        2 
   3  chr3_38231817     HPrz    G    A        1      2        2 
   3  chr3_38231817     ZBoe    G    A        0      0        2 
   3  chr3_38231817     ZGre    G    A        0      0        2 
   3  chr3_38231817     ZHar    G    A        0      0        2 
   3  chr3_38231817   Sample    G    A        0      0        2 
   3  chr3_38236126     AAsi    G    T        0      0        2 
   3  chr3_38236126     AKia    G    T        0      0        2 
   3  chr3_38236126     AOna    G    T        0      0        2 
   3  chr3_38236126     ASom    G    T        0      0        2 
   3  chr3_38236126     HCab    G    T        1      2        2 
   3  chr3_38236126     HPrz    G    T        1      2        2 
   3  chr3_38236126     ZBoe    G    T        0      0        2 
   3  chr3_38236126     ZGre    G    T        0      0        2 
   3  chr3_38236126     ZHar    G    T        0      0        2 
   3  chr3_38236126   Sample    G    T        0      0        2 
   3  chr3_38236330     AAsi    C    T        0      0        2 
   3  chr3_38236330     AKia    C    T        1      2        2 
   3  chr3_38236330     AOna    C    T        1      2        2 
   3  chr3_38236330     ASom    C    T        0      0        2 
   3  chr3_38236330     HCab    C    T        0      0        2 
   3  chr3_38236330     HPrz    C    T        0      0        2 
   3  chr3_38236330     ZBoe    C    T        0      0        2 
   3  chr3_38236330     ZGre    C    T        0      0        2 
   3  chr3_38236330     ZHar    C    T        0      0        2 
   3  chr3_38236330   Sample    C    T        0      0        2 
   3  chr3_38239342     AAsi    T    A        0      0        2 
   3  chr3_38239342     AKia    T    A        0      0        2 
   3  chr3_38239342     AOna    T    A        0      0        2 
   3  chr3_38239342     ASom    T    A        0      0        2 
   3  chr3_38239342     HCab    T    A        0      0        2 
   3  chr3_38239342     HPrz    T    A        0      0        2 
   3  chr3_38239342     ZBoe    T    A      0.5      1        2 
   3  chr3_38239342     ZGre    T    A        0      0        2 
   3  chr3_38239342     ZHar    T    A        0      0        2 
   3  chr3_38239342   Sample    T    A        0      0        2 
   3  chr3_38255828     AAsi    T    C        0      0        2 
   3  chr3_38255828     AKia    T    C        0      0        2 
   3  chr3_38255828     AOna    T    C        0      0        2 
   3  chr3_38255828     ASom    T    C        0      0        2 
   3  chr3_38255828     HCab    T    C        0      0        2 
   3  chr3_38255828     HPrz    T    C        0      0        2 
   3  chr3_38255828     ZBoe    T    C      0.5      1        2 
   3  chr3_38255828     ZGre    T    C        0      0        2 
   3  chr3_38255828     ZHar    T    C        0      0        2 
   3  chr3_38255828   Sample    T    C        0      0        2 
   3  chr3_38261572     AAsi    T    C        0      0        2 
   3  chr3_38261572     AKia    T    C        0      0        2 
   3  chr3_38261572     AOna    T    C        0      0        2 
   3  chr3_38261572     ASom    T    C        0      0        2 
   3  chr3_38261572     HCab    T    C        1      2        2 
   3  chr3_38261572     HPrz    T    C        1      2        2 
   3  chr3_38261572     ZBoe    T    C        0      0        2 
   3  chr3_38261572     ZGre    T    C        0      0        2 
   3  chr3_38261572     ZHar    T    C        0      0        2 
   3  chr3_38261572   Sample    T    C        0      0        2 
   3  chr3_38275648     AAsi    A    C        0      0        2 
   3  chr3_38275648     AKia    A    C        0      0        2 
   3  chr3_38275648     AOna    A    C        0      0        2 
   3  chr3_38275648     ASom    A    C        0      0        2 
   3  chr3_38275648     HCab    A    C        1      2        2 
   3  chr3_38275648     HPrz    A    C        1      2        2 
   3  chr3_38275648     ZBoe    A    C        0      0        2 
   3  chr3_38275648     ZGre    A    C        0      0        2 
   3  chr3_38275648     ZHar    A    C        0      0        2 
   3  chr3_38275648   Sample    A    C        0      0        2 
   3  chr3_38284729     AAsi    G    A        1      2        2 
   3  chr3_38284729     AKia    G    A        0      0        2 
   3  chr3_38284729     AOna    G    A        0      0        2 
   3  chr3_38284729     ASom    G    A        0      0        2 
   3  chr3_38284729     HCab    G    A        0      0        2 
   3  chr3_38284729     HPrz    G    A        0      0        2 
   3  chr3_38284729     ZBoe    G    A        0      0        2 
   3  chr3_38284729     ZGre    G    A        0      0        2 
   3  chr3_38284729     ZHar    G    A        0      0        2 
   3  chr3_38284729   Sample    G    A        1      2        2 
   3  chr3_38290670     AAsi    T    G        0      0        2 
   3  chr3_38290670     AKia    T    G        0      0        2 
   3  chr3_38290670     AOna    T    G        0      0        2 
   3  chr3_38290670     ASom    T    G        0      0        2 
   3  chr3_38290670     HCab    T    G        0      0        2 
   3  chr3_38290670     HPrz    T    G        0      0        2 
   3  chr3_38290670     ZBoe    T    G        0      0        2 
   3  chr3_38290670     ZGre    T    G        0      0        2 
   3  chr3_38290670     ZHar    T    G        1      2        2 
   3  chr3_38290670   Sample    T    G        0      0        2 
   3  chr3_38292295     AAsi    C    G        0      0        2 
   3  chr3_38292295     AKia    C    G        0      0        2 
   3  chr3_38292295     AOna    C    G        0      0        2 
   3  chr3_38292295     ASom    C    G        0      0        2 
   3  chr3_38292295     HCab    C    G        0      0        2 
   3  chr3_38292295     HPrz    C    G      0.5      1        2 
   3  chr3_38292295     ZBoe    C    G        0      0        2 
   3  chr3_38292295     ZGre    C    G        0      0        2 
   3  chr3_38292295     ZHar    C    G        0      0        2 
   3  chr3_38292295   Sample    C    G        0      0        2 
   3  chr3_38294401     AAsi    T    C        0      0        2 
   3  chr3_38294401     AKia    T    C        0      0        2 
   3  chr3_38294401     AOna    T    C        0      0        2 
   3  chr3_38294401     ASom    T    C        0      0        2 
   3  chr3_38294401     HCab    T    C        0      0        2 
   3  chr3_38294401     HPrz    T    C        0      0        2 
   3  chr3_38294401     ZBoe    T    C        0      0        2 
   3  chr3_38294401     ZGre    T    C        0      0        2 
   3  chr3_38294401     ZHar    T    C      0.5      1        2 
   3  chr3_38294401   Sample    T    C        0      0        2 
   3  chr3_38298476     AAsi    T    C        0      0        2 
   3  chr3_38298476     AKia    T    C        0      0        2 
   3  chr3_38298476     AOna    T    C        0      0        2 
   3  chr3_38298476     ASom    T    C        0      0        2 
   3  chr3_38298476     HCab    T    C        0      0        2 
   3  chr3_38298476     HPrz    T    C        0      0        2 
   3  chr3_38298476     ZBoe    T    C      0.5      1        2 
   3  chr3_38298476     ZGre    T    C        0      0        2 
   3  chr3_38298476     ZHar    T    C        0      0        2 
   3  chr3_38298476   Sample    T    C        0      0        2 
   3  chr3_38300466     AAsi    T    C        0      0        2 
   3  chr3_38300466     AKia    T    C        0      0        2 
   3  chr3_38300466     AOna    T    C        0      0        2 
   3  chr3_38300466     ASom    T    C        0      0        2 
   3  chr3_38300466     HCab    T    C        0      0        2 
   3  chr3_38300466     HPrz    T    C        0      0        2 
   3  chr3_38300466     ZBoe    T    C      0.5      1        2 
   3  chr3_38300466     ZGre    T    C        0      0        2 
   3  chr3_38300466     ZHar    T    C        0      0        2 
   3  chr3_38300466   Sample    T    C        0      0        2 
   3  chr3_38302106     AAsi    T    C        0      0        2 
   3  chr3_38302106     AKia    T    C        0      0        2 
   3  chr3_38302106     AOna    T    C        0      0        2 
   3  chr3_38302106     ASom    T    C        0      0        2 
   3  chr3_38302106     HCab    T    C        0      0        2 
   3  chr3_38302106     HPrz    T    C        0      0        2 
   3  chr3_38302106     ZBoe    T    C        0      0        2 
   3  chr3_38302106     ZGre    T    C        1      2        2 
   3  chr3_38302106     ZHar    T    C        0      0        2 
   3  chr3_38302106   Sample    T    C        0      0        2 
   3  chr3_38313341     AAsi    A    G        0      0        2 
   3  chr3_38313341     AKia    A    G        0      0        2 
   3  chr3_38313341     AOna    A    G        0      0        2 
   3  chr3_38313341     ASom    A    G        0      0        2 
   3  chr3_38313341     HCab    A    G        1      2        2 
   3  chr3_38313341     HPrz    A    G        1      2        2 
   3  chr3_38313341     ZBoe    A    G        0      0        2 
   3  chr3_38313341     ZGre    A    G        0      0        2 
   3  chr3_38313341     ZHar    A    G        0      0        2 
   3  chr3_38313341   Sample    A    G        0      0        2 
   3  chr3_38316862     AAsi    T    C        0      0        2 
   3  chr3_38316862     AKia    T    C        0      0        2 
   3  chr3_38316862     AOna    T    C        0      0        2 
   3  chr3_38316862     ASom    T    C        0      0        2 
   3  chr3_38316862     HCab    T    C        1      2        2 
   3  chr3_38316862     HPrz    T    C        1      2        2 
   3  chr3_38316862     ZBoe    T    C        0      0        2 
   3  chr3_38316862     ZGre    T    C        0      0        2 
   3  chr3_38316862     ZHar    T    C        0      0        2 
   3  chr3_38316862   Sample    T    C        0      0        2 
   3  chr3_38324386     AAsi    T    C        0      0        2 
   3  chr3_38324386     AKia    T    C        0      0        2 
   3  chr3_38324386     AOna    T    C        0      0        2 
   3  chr3_38324386     ASom    T    C        0      0        2 
   3  chr3_38324386     HCab    T    C        0      0        2 
   3  chr3_38324386     HPrz    T    C        0      0        2 
   3  chr3_38324386     ZBoe    T    C      0.5      1        2 
   3  chr3_38324386     ZGre    T    C        0      0        2 
   3  chr3_38324386     ZHar    T    C        0      0        2 
   3  chr3_38324386   Sample    T    C        0      0        2 
   3  chr3_38325403     AAsi    A    G        0      0        2 
   3  chr3_38325403     AKia    A    G        0      0        2 
   3  chr3_38325403     AOna    A    G        0      0        2 
   3  chr3_38325403     ASom    A    G        0      0        2 
   3  chr3_38325403     HCab    A    G        0      0        2 
   3  chr3_38325403     HPrz    A    G        0      0        2 
   3  chr3_38325403     ZBoe    A    G        0      0        2 
   3  chr3_38325403     ZGre    A    G        0      0        2 
   3  chr3_38325403     ZHar    A    G      0.5      1        2 
   3  chr3_38325403   Sample    A    G        0      0        2 
   3  chr3_38327569     AAsi    A    G        0      0        2 
   3  chr3_38327569     AKia    A    G        0      0        2 
   3  chr3_38327569     AOna    A    G        0      0        2 
   3  chr3_38327569     ASom    A    G        0      0        2 
   3  chr3_38327569     HCab    A    G        1      2        2 
   3  chr3_38327569     HPrz    A    G        1      2        2 
   3  chr3_38327569     ZBoe    A    G        0      0        2 
   3  chr3_38327569     ZGre    A    G        0      0        2 
   3  chr3_38327569     ZHar    A    G        0      0        2 
   3  chr3_38327569   Sample    A    G        0      0        2 
   3  chr3_38330546     AAsi    G    A        0      0        2 
   3  chr3_38330546     AKia    G    A        1      2        2 
   3  chr3_38330546     AOna    G    A        1      2        2 
   3  chr3_38330546     ASom    G    A        0      0        2 
   3  chr3_38330546     HCab    G    A        0      0        2 
   3  chr3_38330546     HPrz    G    A        0      0        2 
   3  chr3_38330546     ZBoe    G    A        0      0        2 
   3  chr3_38330546     ZGre    G    A        0      0        2 
   3  chr3_38330546     ZHar    G    A        0      0        2 
   3  chr3_38330546   Sample    G    A        0      0        2 
   3  chr3_38331023     AAsi    A    C        0      0        2 
   3  chr3_38331023     AKia    A    C        1      2        2 
   3  chr3_38331023     AOna    A    C        1      2        2 
   3  chr3_38331023     ASom    A    C        0      0        2 
   3  chr3_38331023     HCab    A    C        0      0        2 
   3  chr3_38331023     HPrz    A    C        0      0        2 
   3  chr3_38331023     ZBoe    A    C        0      0        2 
   3  chr3_38331023     ZGre    A    C        0      0        2 
   3  chr3_38331023     ZHar    A    C        0      0        2 
   3  chr3_38331023   Sample    A    C        0      0        2 
   3  chr3_38334909     AAsi    C    G        1      2        2 
   3  chr3_38334909     AKia    C    G        0      0        2 
   3  chr3_38334909     AOna    C    G        0      0        2 
   3  chr3_38334909     ASom    C    G        1      2        2 
   3  chr3_38334909     HCab    C    G        0      0        2 
   3  chr3_38334909     HPrz    C    G        0      0        2 
   3  chr3_38334909     ZBoe    C    G        0      0        2 
   3  chr3_38334909     ZGre    C    G        0      0        2 
   3  chr3_38334909     ZHar    C    G        0      0        2 
   3  chr3_38334909   Sample    C    G        1      2        2 
   3  chr3_38345059     AAsi    G    A        1      2        2 
   3  chr3_38345059     AKia    G    A        0      0        2 
   3  chr3_38345059     AOna    G    A        0      0        2 
   3  chr3_38345059     ASom    G    A        1      2        2 
   3  chr3_38345059     HCab    G    A        0      0        2 
   3  chr3_38345059     HPrz    G    A        0      0        2 
   3  chr3_38345059     ZBoe    G    A        0      0        2 
   3  chr3_38345059     ZGre    G    A        0      0        2 
   3  chr3_38345059     ZHar    G    A        0      0        2 
   3  chr3_38345059   Sample    G    A        1      2        2 
   3  chr3_38355306     AAsi    G    T        0      0        2 
   3  chr3_38355306     AKia    G    T        1      2        2 
   3  chr3_38355306     AOna    G    T        1      2        2 
   3  chr3_38355306     ASom    G    T        0      0        2 
   3  chr3_38355306     HCab    G    T        0      0        2 
   3  chr3_38355306     HPrz    G    T        0      0        2 
   3  chr3_38355306     ZBoe    G    T        0      0        2 
   3  chr3_38355306     ZGre    G    T        0      0        2 
   3  chr3_38355306     ZHar    G    T        0      0        2 
   3  chr3_38355306   Sample    G    T        0      0        2 
   3  chr3_38371235     AAsi    C    T      0.5      1        2 
   3  chr3_38371235     AKia    C    T        0      0        2 
   3  chr3_38371235     AOna    C    T        0      0        2 
   3  chr3_38371235     ASom    C    T      0.5      1        2 
   3  chr3_38371235     HCab    C    T        0      0        2 
   3  chr3_38371235     HPrz    C    T        0      0        2 
   3  chr3_38371235     ZBoe    C    T        0      0        2 
   3  chr3_38371235     ZGre    C    T        0      0        2 
   3  chr3_38371235     ZHar    C    T        0      0        2 
   3  chr3_38371235   Sample    C    T        0      0        2 
   3  chr3_38384090     AAsi    C    T        0      0        2 
   3  chr3_38384090     AKia    C    T        0      0        2 
   3  chr3_38384090     AOna    C    T        0      0        2 
   3  chr3_38384090     ASom    C    T        0      0        2 
   3  chr3_38384090     HCab    C    T        1      2        2 
   3  chr3_38384090     HPrz    C    T        1      2        2 
   3  chr3_38384090     ZBoe    C    T        0      0        2 
   3  chr3_38384090     ZGre    C    T        0      0        2 
   3  chr3_38384090     ZHar    C    T        0      0        2 
   3  chr3_38384090   Sample    C    T        0      0        2 
   3  chr3_38384404     AAsi    G    A        0      0        2 
   3  chr3_38384404     AKia    G    A        0      0        2 
   3  chr3_38384404     AOna    G    A        0      0        2 
   3  chr3_38384404     ASom    G    A        0      0        2 
   3  chr3_38384404     HCab    G    A        1      2        2 
   3  chr3_38384404     HPrz    G    A        1      2        2 
   3  chr3_38384404     ZBoe    G    A        0      0        2 
   3  chr3_38384404     ZGre    G    A        0      0        2 
   3  chr3_38384404     ZHar    G    A        0      0        2 
   3  chr3_38384404   Sample    G    A        0      0        2 
   3  chr3_38390438     AAsi    G    A        0      0        2 
   3  chr3_38390438     AKia    G    A        0      0        2 
   3  chr3_38390438     AOna    G    A        0      0        2 
   3  chr3_38390438     ASom    G    A        0      0        2 
   3  chr3_38390438     HCab    G    A        0      0        2 
   3  chr3_38390438     HPrz    G    A        0      0        2 
   3  chr3_38390438     ZBoe    G    A        0      0        2 
   3  chr3_38390438     ZGre    G    A        0      0        2 
   3  chr3_38390438     ZHar    G    A        1      2        2 
   3  chr3_38390438   Sample    G    A        0      0        2 
   3  chr3_38390558     AAsi    T    C        0      0        2 
   3  chr3_38390558     AKia    T    C      0.5      1        2 
   3  chr3_38390558     AOna    T    C        0      0        2 
   3  chr3_38390558     ASom    T    C        0      0        2 
   3  chr3_38390558     HCab    T    C        0      0        2 
   3  chr3_38390558     HPrz    T    C        0      0        2 
   3  chr3_38390558     ZBoe    T    C        0      0        2 
   3  chr3_38390558     ZGre    T    C        0      0        2 
   3  chr3_38390558     ZHar    T    C        0      0        2 
   3  chr3_38390558   Sample    T    C        0      0        2 
   3  chr3_38395829     AAsi    C    T        0      0        2 
   3  chr3_38395829     AKia    C    T        0      0        2 
   3  chr3_38395829     AOna    C    T        0      0        2 
   3  chr3_38395829     ASom    C    T        0      0        2 
   3  chr3_38395829     HCab    C    T        1      2        2 
   3  chr3_38395829     HPrz    C    T        1      2        2 
   3  chr3_38395829     ZBoe    C    T        0      0        2 
   3  chr3_38395829     ZGre    C    T        0      0        2 
   3  chr3_38395829     ZHar    C    T        0      0        2 
   3  chr3_38395829   Sample    C    T        0      0        2 
   3  chr3_38397127     AAsi    A    G        0      0        2 
   3  chr3_38397127     AKia    A    G        0      0        2 
   3  chr3_38397127     AOna    A    G        0      0        2 
   3  chr3_38397127     ASom    A    G        0      0        2 
   3  chr3_38397127     HCab    A    G      0.5      1        2 
   3  chr3_38397127     HPrz    A    G      0.5      1        2 
   3  chr3_38397127     ZBoe    A    G        0      0        2 
   3  chr3_38397127     ZGre    A    G        0      0        2 
   3  chr3_38397127     ZHar    A    G        0      0        2 
   3  chr3_38397127   Sample    A    G        0      0        2 
   3  chr3_38397595     AAsi    T    G        0      0        2 
   3  chr3_38397595     AKia    T    G        1      2        2 
   3  chr3_38397595     AOna    T    G        1      2        2 
   3  chr3_38397595     ASom    T    G        0      0        2 
   3  chr3_38397595     HCab    T    G        0      0        2 
   3  chr3_38397595     HPrz    T    G        0      0        2 
   3  chr3_38397595     ZBoe    T    G        0      0        2 
   3  chr3_38397595     ZGre    T    G        0      0        2 
   3  chr3_38397595     ZHar    T    G        0      0        2 
   3  chr3_38397595   Sample    T    G        0      0        2 
   3  chr3_38420203     AAsi    T    C        0      0        2 
   3  chr3_38420203     AKia    T    C        0      0        2 
   3  chr3_38420203     AOna    T    C        0      0        2 
   3  chr3_38420203     ASom    T    C        0      0        2 
   3  chr3_38420203     HCab    T    C        1      2        2 
   3  chr3_38420203     HPrz    T    C        1      2        2 
   3  chr3_38420203     ZBoe    T    C        0      0        2 
   3  chr3_38420203     ZGre    T    C        0      0        2 
   3  chr3_38420203     ZHar    T    C        0      0        2 
   3  chr3_38420203   Sample    T    C        0      0        2 
   3  chr3_38421207     AAsi    C    T        0      0        2 
   3  chr3_38421207     AKia    C    T        0      0        2 
   3  chr3_38421207     AOna    C    T        0      0        2 
   3  chr3_38421207     ASom    C    T        0      0        2 
   3  chr3_38421207     HCab    C    T        1      2        2 
   3  chr3_38421207     HPrz    C    T        1      2        2 
   3  chr3_38421207     ZBoe    C    T        0      0        2 
   3  chr3_38421207     ZGre    C    T        0      0        2 
   3  chr3_38421207     ZHar    C    T        0      0        2 
   3  chr3_38421207   Sample    C    T        0      0        2 
   3  chr3_38426835     AAsi    G    T        0      0        2 
   3  chr3_38426835     AKia    G    T        0      0        2 
   3  chr3_38426835     AOna    G    T        0      0        2 
   3  chr3_38426835     ASom    G    T        0      0        2 
   3  chr3_38426835     HCab    G    T        1      2        2 
   3  chr3_38426835     HPrz    G    T        1      2        2 
   3  chr3_38426835     ZBoe    G    T        0      0        2 
   3  chr3_38426835     ZGre    G    T        0      0        2 
   3  chr3_38426835     ZHar    G    T        0      0        2 
   3  chr3_38426835   Sample    G    T        0      0        2 
   3  chr3_38434352     AAsi    G    A        0      0        2 
   3  chr3_38434352     AKia    G    A        0      0        2 
   3  chr3_38434352     AOna    G    A        0      0        2 
   3  chr3_38434352     ASom    G    A        0      0        2 
   3  chr3_38434352     HCab    G    A      0.5      1        2 
   3  chr3_38434352     HPrz    G    A      0.5      1        2 
   3  chr3_38434352     ZBoe    G    A        0      0        2 
   3  chr3_38434352     ZGre    G    A        0      0        2 
   3  chr3_38434352     ZHar    G    A        0      0        2 
   3  chr3_38434352   Sample    G    A        0      0        2 
   3  chr3_38441335     AAsi    C    T        0      0        2 
   3  chr3_38441335     AKia    C    T        0      0        2 
   3  chr3_38441335     AOna    C    T        0      0        2 
   3  chr3_38441335     ASom    C    T        0      0        2 
   3  chr3_38441335     HCab    C    T        1      2        2 
   3  chr3_38441335     HPrz    C    T        1      2        2 
   3  chr3_38441335     ZBoe    C    T        0      0        2 
   3  chr3_38441335     ZGre    C    T        0      0        2 
   3  chr3_38441335     ZHar    C    T        0      0        2 
   3  chr3_38441335   Sample    C    T        0      0        2 
   3  chr3_38448385     AAsi    C    T        0      0        2 
   3  chr3_38448385     AKia    C    T        0      0        2 
   3  chr3_38448385     AOna    C    T        0      0        2 
   3  chr3_38448385     ASom    C    T        0      0        2 
   3  chr3_38448385     HCab    C    T        0      0        2 
   3  chr3_38448385     HPrz    C    T        0      0        2 
   3  chr3_38448385     ZBoe    C    T        0      0        2 
   3  chr3_38448385     ZGre    C    T        0      0        2 
   3  chr3_38448385     ZHar    C    T      0.5      1        2 
   3  chr3_38448385   Sample    C    T        0      0        2 
   3  chr3_38449192     AAsi    T    C        0      0        2 
   3  chr3_38449192     AKia    T    C        0      0        2 
   3  chr3_38449192     AOna    T    C        0      0        2 
   3  chr3_38449192     ASom    T    C        0      0        2 
   3  chr3_38449192     HCab    T    C        0      0        2 
   3  chr3_38449192     HPrz    T    C      0.5      1        2 
   3  chr3_38449192     ZBoe    T    C        0      0        2 
   3  chr3_38449192     ZGre    T    C        0      0        2 
   3  chr3_38449192     ZHar    T    C        0      0        2 
   3  chr3_38449192   Sample    T    C        0      0        2 
   3  chr3_38450467     AAsi    G    A        0      0        2 
   3  chr3_38450467     AKia    G    A        1      2        2 
   3  chr3_38450467     AOna    G    A        1      2        2 
   3  chr3_38450467     ASom    G    A        0      0        2 
   3  chr3_38450467     HCab    G    A        0      0        2 
   3  chr3_38450467     HPrz    G    A        0      0        2 
   3  chr3_38450467     ZBoe    G    A        0      0        2 
   3  chr3_38450467     ZGre    G    A        0      0        2 
   3  chr3_38450467     ZHar    G    A        0      0        2 
   3  chr3_38450467   Sample    G    A        0      0        2 
   3  chr3_38467618     AAsi    G    C        0      0        2 
   3  chr3_38467618     AKia    G    C        0      0        2 
   3  chr3_38467618     AOna    G    C        0      0        2 
   3  chr3_38467618     ASom    G    C        0      0        2 
   3  chr3_38467618     HCab    G    C        1      2        2 
   3  chr3_38467618     HPrz    G    C        1      2        2 
   3  chr3_38467618     ZBoe    G    C        0      0        2 
   3  chr3_38467618     ZGre    G    C        0      0        2 
   3  chr3_38467618     ZHar    G    C        0      0        2 
   3  chr3_38467618   Sample    G    C        0      0        2 
   3  chr3_38468044     AAsi    A    G        0      0        2 
   3  chr3_38468044     AKia    A    G        0      0        2 
   3  chr3_38468044     AOna    A    G        0      0        2 
   3  chr3_38468044     ASom    A    G        0      0        2 
   3  chr3_38468044     HCab    A    G        0      0        2 
   3  chr3_38468044     HPrz    A    G      0.5      1        2 
   3  chr3_38468044     ZBoe    A    G        0      0        2 
   3  chr3_38468044     ZGre    A    G        0      0        2 
   3  chr3_38468044     ZHar    A    G        0      0        2 
   3  chr3_38468044   Sample    A    G        0      0        2 
   3  chr3_38469999     AAsi    C    T        0      0        2 
   3  chr3_38469999     AKia    C    T        0      0        2 
   3  chr3_38469999     AOna    C    T        0      0        2 
   3  chr3_38469999     ASom    C    T        0      0        2 
   3  chr3_38469999     HCab    C    T        1      2        2 
   3  chr3_38469999     HPrz    C    T        1      2        2 
   3  chr3_38469999     ZBoe    C    T        0      0        2 
   3  chr3_38469999     ZGre    C    T        0      0        2 
   3  chr3_38469999     ZHar    C    T        0      0        2 
   3  chr3_38469999   Sample    C    T        0      0        2 
   3  chr3_38517260     AAsi    G    A        0      0        2 
   3  chr3_38517260     AKia    G    A        0      0        2 
   3  chr3_38517260     AOna    G    A        0      0        2 
   3  chr3_38517260     ASom    G    A        0      0        2 
   3  chr3_38517260     HCab    G    A        0      0        2 
   3  chr3_38517260     HPrz    G    A        0      0        2 
   3  chr3_38517260     ZBoe    G    A      0.5      1        2 
   3  chr3_38517260     ZGre    G    A        0      0        2 
   3  chr3_38517260     ZHar    G    A        0      0        2 
   3  chr3_38517260   Sample    G    A        0      0        2 
   3  chr3_38532118     AAsi    A    G        0      0        2 
   3  chr3_38532118     AKia    A    G        1      2        2 
   3  chr3_38532118     AOna    A    G        0      0        2 
   3  chr3_38532118     ASom    A    G        0      0        2 
   3  chr3_38532118     HCab    A    G        0      0        2 
   3  chr3_38532118     HPrz    A    G        0      0        2 
   3  chr3_38532118     ZBoe    A    G        0      0        2 
   3  chr3_38532118     ZGre    A    G        0      0        2 
   3  chr3_38532118     ZHar    A    G        0      0        2 
   3  chr3_38532118   Sample    A    G        0      0        2 
   3  chr3_38537081     AAsi    T    C        0      0        2 
   3  chr3_38537081     AKia    T    C        0      0        2 
   3  chr3_38537081     AOna    T    C        0      0        2 
   3  chr3_38537081     ASom    T    C        0      0        2 
   3  chr3_38537081     HCab    T    C        1      2        2 
   3  chr3_38537081     HPrz    T    C        1      2        2 
   3  chr3_38537081     ZBoe    T    C        0      0        2 
   3  chr3_38537081     ZGre    T    C        0      0        2 
   3  chr3_38537081     ZHar    T    C        0      0        2 
   3  chr3_38537081   Sample    T    C        0      0        2 
   3  chr3_38541416     AAsi    T    C        0      0        2 
   3  chr3_38541416     AKia    T    C        0      0        2 
   3  chr3_38541416     AOna    T    C        0      0        2 
   3  chr3_38541416     ASom    T    C        0      0        2 
   3  chr3_38541416     HCab    T    C        1      2        2 
   3  chr3_38541416     HPrz    T    C        1      2        2 
   3  chr3_38541416     ZBoe    T    C        0      0        2 
   3  chr3_38541416     ZGre    T    C        0      0        2 
   3  chr3_38541416     ZHar    T    C        0      0        2 
   3  chr3_38541416   Sample    T    C        0      0        2 
   3  chr3_38547049     AAsi    C    G        0      0        2 
   3  chr3_38547049     AKia    C    G        0      0        2 
   3  chr3_38547049     AOna    C    G        0      0        2 
   3  chr3_38547049     ASom    C    G        0      0        2 
   3  chr3_38547049     HCab    C    G        0      0        2 
   3  chr3_38547049     HPrz    C    G        0      0        2 
   3  chr3_38547049     ZBoe    C    G        0      0        2 
   3  chr3_38547049     ZGre    C    G        1      2        2 
   3  chr3_38547049     ZHar    C    G        0      0        2 
   3  chr3_38547049   Sample    C    G        0      0        2 
   3  chr3_38548296     AAsi    G    A        0      0        2 
   3  chr3_38548296     AKia    G    A        0      0        2 
   3  chr3_38548296     AOna    G    A        0      0        2 
   3  chr3_38548296     ASom    G    A        0      0        2 
   3  chr3_38548296     HCab    G    A        0      0        2 
   3  chr3_38548296     HPrz    G    A        0      0        2 
   3  chr3_38548296     ZBoe    G    A        0      0        2 
   3  chr3_38548296     ZGre    G    A        1      2        2 
   3  chr3_38548296     ZHar    G    A        0      0        2 
   3  chr3_38548296   Sample    G    A        0      0        2 
   3  chr3_38554118     AAsi    G    A        0      0        2 
   3  chr3_38554118     AKia    G    A        0      0        2 
   3  chr3_38554118     AOna    G    A        0      0        2 
   3  chr3_38554118     ASom    G    A        0      0        2 
   3  chr3_38554118     HCab    G    A        0      0        2 
   3  chr3_38554118     HPrz    G    A        0      0        2 
   3  chr3_38554118     ZBoe    G    A        0      0        2 
   3  chr3_38554118     ZGre    G    A        1      2        2 
   3  chr3_38554118     ZHar    G    A        0      0        2 
   3  chr3_38554118   Sample    G    A        0      0        2 
   3  chr3_38556034     AAsi    A    G        0      0        2 
   3  chr3_38556034     AKia    A    G        0      0        2 
   3  chr3_38556034     AOna    A    G        0      0        2 
   3  chr3_38556034     ASom    A    G        0      0        2 
   3  chr3_38556034     HCab    A    G      0.5      1        2 
   3  chr3_38556034     HPrz    A    G      0.5      1        2 
   3  chr3_38556034     ZBoe    A    G        0      0        2 
   3  chr3_38556034     ZGre    A    G        0      0        2 
   3  chr3_38556034     ZHar    A    G        0      0        2 
   3  chr3_38556034   Sample    A    G        0      0        2 
   3  chr3_38558512     AAsi    T    C        0      0        2 
   3  chr3_38558512     AKia    T    C        0      0        2 
   3  chr3_38558512     AOna    T    C        0      0        2 
   3  chr3_38558512     ASom    T    C        0      0        2 
   3  chr3_38558512     HCab    T    C        1      2        2 
   3  chr3_38558512     HPrz    T    C        1      2        2 
   3  chr3_38558512     ZBoe    T    C        0      0        2 
   3  chr3_38558512     ZGre    T    C        0      0        2 
   3  chr3_38558512     ZHar    T    C        0      0        2 
   3  chr3_38558512   Sample    T    C        0      0        2 
   3  chr3_38564272     AAsi    G    A        0      0        2 
   3  chr3_38564272     AKia    G    A        0      0        2 
   3  chr3_38564272     AOna    G    A        0      0        2 
   3  chr3_38564272     ASom    G    A        0      0        2 
   3  chr3_38564272     HCab    G    A      0.5      1        2 
   3  chr3_38564272     HPrz    G    A        0      0        2 
   3  chr3_38564272     ZBoe    G    A        0      0        2 
   3  chr3_38564272     ZGre    G    A        0      0        2 
   3  chr3_38564272     ZHar    G    A        0      0        2 
   3  chr3_38564272   Sample    G    A        0      0        2 
   3  chr3_38569979     AAsi    C    T        0      0        2 
   3  chr3_38569979     AKia    C    T        0      0        2 
   3  chr3_38569979     AOna    C    T        0      0        2 
   3  chr3_38569979     ASom    C    T        0      0        2 
   3  chr3_38569979     HCab    C    T        1      2        2 
   3  chr3_38569979     HPrz    C    T        1      2        2 
   3  chr3_38569979     ZBoe    C    T        0      0        2 
   3  chr3_38569979     ZGre    C    T        0      0        2 
   3  chr3_38569979     ZHar    C    T        0      0        2 
   3  chr3_38569979   Sample    C    T        0      0        2 
   3  chr3_38576153     AAsi    T    C        0      0        2 
   3  chr3_38576153     AKia    T    C        0      0        2 
   3  chr3_38576153     AOna    T    C        0      0        2 
   3  chr3_38576153     ASom    T    C        0      0        2 
   3  chr3_38576153     HCab    T    C        0      0        2 
   3  chr3_38576153     HPrz    T    C        0      0        2 
   3  chr3_38576153     ZBoe    T    C        1      2        2 
   3  chr3_38576153     ZGre    T    C        0      0        2 
   3  chr3_38576153     ZHar    T    C        0      0        2 
   3  chr3_38576153   Sample    T    C        0      0        2 
   3  chr3_38590997     AAsi    T    C        0      0        2 
   3  chr3_38590997     AKia    T    C        1      2        2 
   3  chr3_38590997     AOna    T    C        1      2        2 
   3  chr3_38590997     ASom    T    C        0      0        2 
   3  chr3_38590997     HCab    T    C        0      0        2 
   3  chr3_38590997     HPrz    T    C        0      0        2 
   3  chr3_38590997     ZBoe    T    C        0      0        2 
   3  chr3_38590997     ZGre    T    C        0      0        2 
   3  chr3_38590997     ZHar    T    C        0      0        2 
   3  chr3_38590997   Sample    T    C        0      0        2 
   3  chr3_38597893     AAsi    A    C      0.5      1        2 
   3  chr3_38597893     AKia    A    C        0      0        2 
   3  chr3_38597893     AOna    A    C        0      0        2 
   3  chr3_38597893     ASom    A    C        1      2        2 
   3  chr3_38597893     HCab    A    C        0      0        2 
   3  chr3_38597893     HPrz    A    C        0      0        2 
   3  chr3_38597893     ZBoe    A    C        0      0        2 
   3  chr3_38597893     ZGre    A    C        0      0        2 
   3  chr3_38597893     ZHar    A    C        0      0        2 
   3  chr3_38597893   Sample    A    C        1      2        2 
   3  chr3_38604309     AAsi    A    G        0      0        2 
   3  chr3_38604309     AKia    A    G        0      0        2 
   3  chr3_38604309     AOna    A    G        0      0        2 
   3  chr3_38604309     ASom    A    G        0      0        2 
   3  chr3_38604309     HCab    A    G        0      0        2 
   3  chr3_38604309     HPrz    A    G        0      0        2 
   3  chr3_38604309     ZBoe    A    G      0.5      1        2 
   3  chr3_38604309     ZGre    A    G        0      0        2 
   3  chr3_38604309     ZHar    A    G        0      0        2 
   3  chr3_38604309   Sample    A    G        0      0        2 
   3  chr3_38605670     AAsi    G    C        0      0        2 
   3  chr3_38605670     AKia    G    C        0      0        2 
   3  chr3_38605670     AOna    G    C        0      0        2 
   3  chr3_38605670     ASom    G    C        0      0        2 
   3  chr3_38605670     HCab    G    C        0      0        2 
   3  chr3_38605670     HPrz    G    C        0      0        2 
   3  chr3_38605670     ZBoe    G    C      0.5      1        2 
   3  chr3_38605670     ZGre    G    C        1      2        2 
   3  chr3_38605670     ZHar    G    C        0      0        2 
   3  chr3_38605670   Sample    G    C        0      0        2 
   3  chr3_38605833     AAsi    C    T        0      0        2 
   3  chr3_38605833     AKia    C    T        0      0        2 
   3  chr3_38605833     AOna    C    T        0      0        2 
   3  chr3_38605833     ASom    C    T        0      0        2 
   3  chr3_38605833     HCab    C    T        1      2        2 
   3  chr3_38605833     HPrz    C    T        1      2        2 
   3  chr3_38605833     ZBoe    C    T        0      0        2 
   3  chr3_38605833     ZGre    C    T        0      0        2 
   3  chr3_38605833     ZHar    C    T        0      0        2 
   3  chr3_38605833   Sample    C    T        0      0        2 
   3  chr3_38619741     AAsi    A    G        0      0        2 
   3  chr3_38619741     AKia    A    G        0      0        2 
   3  chr3_38619741     AOna    A    G        0      0        2 
   3  chr3_38619741     ASom    A    G        0      0        2 
   3  chr3_38619741     HCab    A    G        1      2        2 
   3  chr3_38619741     HPrz    A    G        1      2        2 
   3  chr3_38619741     ZBoe    A    G        0      0        2 
   3  chr3_38619741     ZGre    A    G        0      0        2 
   3  chr3_38619741     ZHar    A    G        0      0        2 
   3  chr3_38619741   Sample    A    G        0      0        2 
   3  chr3_38628980     AAsi    T    G      0.5      1        2 
   3  chr3_38628980     AKia    T    G        0      0        2 
   3  chr3_38628980     AOna    T    G        0      0        2 
   3  chr3_38628980     ASom    T    G        0      0        2 
   3  chr3_38628980     HCab    T    G        0      0        2 
   3  chr3_38628980     HPrz    T    G        0      0        2 
   3  chr3_38628980     ZBoe    T    G        0      0        2 
   3  chr3_38628980     ZGre    T    G        0      0        2 
   3  chr3_38628980     ZHar    T    G        0      0        2 
   3  chr3_38628980   Sample    T    G        1      2        2 
   3  chr3_38631118     AAsi    T    C        0      0        2 
   3  chr3_38631118     AKia    T    C        0      0        2 
   3  chr3_38631118     AOna    T    C        0      0        2 
   3  chr3_38631118     ASom    T    C        0      0        2 
   3  chr3_38631118     HCab    T    C        0      0        2 
   3  chr3_38631118     HPrz    T    C        0      0        2 
   3  chr3_38631118     ZBoe    T    C      0.5      1        2 
   3  chr3_38631118     ZGre    T    C        0      0        2 
   3  chr3_38631118     ZHar    T    C        0      0        2 
   3  chr3_38631118   Sample    T    C        0      0        2 
   3  chr3_38636842     AAsi    T    A        0      0        2 
   3  chr3_38636842     AKia    T    A        0      0        2 
   3  chr3_38636842     AOna    T    A        0      0        2 
   3  chr3_38636842     ASom    T    A        0      0        2 
   3  chr3_38636842     HCab    T    A        0      0        2 
   3  chr3_38636842     HPrz    T    A        0      0        2 
   3  chr3_38636842     ZBoe    T    A        1      2        2 
   3  chr3_38636842     ZGre    T    A        0      0        2 
   3  chr3_38636842     ZHar    T    A        1      2        2 
   3  chr3_38636842   Sample    T    A        0      0        2 
   3  chr3_38637082     AAsi    T    A      0.5      1        2 
   3  chr3_38637082     AKia    T    A        0      0        2 
   3  chr3_38637082     AOna    T    A        0      0        2 
   3  chr3_38637082     ASom    T    A        0      0        2 
   3  chr3_38637082     HCab    T    A        0      0        2 
   3  chr3_38637082     HPrz    T    A        0      0        2 
   3  chr3_38637082     ZBoe    T    A        0      0        2 
   3  chr3_38637082     ZGre    T    A        0      0        2 
   3  chr3_38637082     ZHar    T    A        0      0        2 
   3  chr3_38637082   Sample    T    A        0      0        2 
   3  chr3_38637604     AAsi    G    A        0      0        2 
   3  chr3_38637604     AKia    G    A        0      0        2 
   3  chr3_38637604     AOna    G    A        0      0        2 
   3  chr3_38637604     ASom    G    A        0      0        2 
   3  chr3_38637604     HCab    G    A        0      0        2 
   3  chr3_38637604     HPrz    G    A        0      0        2 
   3  chr3_38637604     ZBoe    G    A        0      0        2 
   3  chr3_38637604     ZGre    G    A        1      2        2 
   3  chr3_38637604     ZHar    G    A        0      0        2 
   3  chr3_38637604   Sample    G    A        0      0        2 
   3  chr3_38637696     AAsi    C    T        0      0        2 
   3  chr3_38637696     AKia    C    T        0      0        2 
   3  chr3_38637696     AOna    C    T        0      0        2 
   3  chr3_38637696     ASom    C    T        0      0        2 
   3  chr3_38637696     HCab    C    T        0      0        2 
   3  chr3_38637696     HPrz    C    T        0      0        2 
   3  chr3_38637696     ZBoe    C    T      0.5      1        2 
   3  chr3_38637696     ZGre    C    T        0      0        2 
   3  chr3_38637696     ZHar    C    T        0      0        2 
   3  chr3_38637696   Sample    C    T        0      0        2 
   3  chr3_38642350     AAsi    T    G        0      0        2 
   3  chr3_38642350     AKia    T    G        0      0        2 
   3  chr3_38642350     AOna    T    G        0      0        2 
   3  chr3_38642350     ASom    T    G        0      0        2 
   3  chr3_38642350     HCab    T    G        1      2        2 
   3  chr3_38642350     HPrz    T    G        1      2        2 
   3  chr3_38642350     ZBoe    T    G        0      0        2 
   3  chr3_38642350     ZGre    T    G        0      0        2 
   3  chr3_38642350     ZHar    T    G        0      0        2 
   3  chr3_38642350   Sample    T    G        0      0        2 
   3  chr3_38653134     AAsi    G    C      0.5      1        2 
   3  chr3_38653134     AKia    G    C        0      0        2 
   3  chr3_38653134     AOna    G    C        0      0        2 
   3  chr3_38653134     ASom    G    C        0      0        2 
   3  chr3_38653134     HCab    G    C        0      0        2 
   3  chr3_38653134     HPrz    G    C        0      0        2 
   3  chr3_38653134     ZBoe    G    C        0      0        2 
   3  chr3_38653134     ZGre    G    C        0      0        2 
   3  chr3_38653134     ZHar    G    C        0      0        2 
   3  chr3_38653134   Sample    G    C        0      0        2 
   3  chr3_38659091     AAsi    G    A        0      0        2 
   3  chr3_38659091     AKia    G    A        0      0        2 
   3  chr3_38659091     AOna    G    A        0      0        2 
   3  chr3_38659091     ASom    G    A        0      0        2 
   3  chr3_38659091     HCab    G    A        0      0        2 
   3  chr3_38659091     HPrz    G    A        0      0        2 
   3  chr3_38659091     ZBoe    G    A      0.5      1        2 
   3  chr3_38659091     ZGre    G    A        0      0        2 
   3  chr3_38659091     ZHar    G    A        0      0        2 
   3  chr3_38659091   Sample    G    A        0      0        2 
   3  chr3_38659799     AAsi    A    G        0      0        2 
   3  chr3_38659799     AKia    A    G        0      0        2 
   3  chr3_38659799     AOna    A    G        0      0        2 
   3  chr3_38659799     ASom    A    G      0.5      1        2 
   3  chr3_38659799     HCab    A    G        0      0        2 
   3  chr3_38659799     HPrz    A    G        0      0        2 
   3  chr3_38659799     ZBoe    A    G        0      0        2 
   3  chr3_38659799     ZGre    A    G        0      0        2 
   3  chr3_38659799     ZHar    A    G        0      0        2 
   3  chr3_38659799   Sample    A    G        0      0        2 
   3  chr3_38665757     AAsi    A    G        0      0        2 
   3  chr3_38665757     AKia    A    G        0      0        2 
   3  chr3_38665757     AOna    A    G        0      0        2 
   3  chr3_38665757     ASom    A    G        0      0        2 
   3  chr3_38665757     HCab    A    G        1      2        2 
   3  chr3_38665757     HPrz    A    G        1      2        2 
   3  chr3_38665757     ZBoe    A    G        0      0        2 
   3  chr3_38665757     ZGre    A    G        0      0        2 
   3  chr3_38665757     ZHar    A    G        0      0        2 
   3  chr3_38665757   Sample    A    G        0      0        2 
   3  chr3_38667913     AAsi    T    C        0      0        2 
   3  chr3_38667913     AKia    T    C        0      0        2 
   3  chr3_38667913     AOna    T    C        0      0        2 
   3  chr3_38667913     ASom    T    C        0      0        2 
   3  chr3_38667913     HCab    T    C        0      0        2 
   3  chr3_38667913     HPrz    T    C        0      0        2 
   3  chr3_38667913     ZBoe    T    C        0      0        2 
   3  chr3_38667913     ZGre    T    C        0      0        2 
   3  chr3_38667913     ZHar    T    C        1      2        2 
   3  chr3_38667913   Sample    T    C        0      0        2 
   3  chr3_38676725     AAsi    T    G      0.5      1        2 
   3  chr3_38676725     AKia    T    G        0      0        2 
   3  chr3_38676725     AOna    T    G        0      0        2 
   3  chr3_38676725     ASom    T    G        0      0        2 
   3  chr3_38676725     HCab    T    G        0      0        2 
   3  chr3_38676725     HPrz    T    G        0      0        2 
   3  chr3_38676725     ZBoe    T    G        0      0        2 
   3  chr3_38676725     ZGre    T    G        0      0        2 
   3  chr3_38676725     ZHar    T    G        0      0        2 
   3  chr3_38676725   Sample    T    G        0      0        2 
   3  chr3_38681696     AAsi    C    T        0      0        2 
   3  chr3_38681696     AKia    C    T        0      0        2 
   3  chr3_38681696     AOna    C    T        0      0        2 
   3  chr3_38681696     ASom    C    T        0      0        2 
   3  chr3_38681696     HCab    C    T        1      2        2 
   3  chr3_38681696     HPrz    C    T        1      2        2 
   3  chr3_38681696     ZBoe    C    T        0      0        2 
   3  chr3_38681696     ZGre    C    T        0      0        2 
   3  chr3_38681696     ZHar    C    T        0      0        2 
   3  chr3_38681696   Sample    C    T        0      0        2 
   3  chr3_38681900     AAsi    C    T        1      2        2 
   3  chr3_38681900     AKia    C    T        0      0        2 
   3  chr3_38681900     AOna    C    T        0      0        2 
   3  chr3_38681900     ASom    C    T        1      2        2 
   3  chr3_38681900     HCab    C    T        0      0        2 
   3  chr3_38681900     HPrz    C    T        0      0        2 
   3  chr3_38681900     ZBoe    C    T        0      0        2 
   3  chr3_38681900     ZGre    C    T        0      0        2 
   3  chr3_38681900     ZHar    C    T        0      0        2 
   3  chr3_38681900   Sample    C    T        1      2        2 
   3  chr3_38690892     AAsi    A    G        0      0        2 
   3  chr3_38690892     AKia    A    G        0      0        2 
   3  chr3_38690892     AOna    A    G        0      0        2 
   3  chr3_38690892     ASom    A    G        0      0        2 
   3  chr3_38690892     HCab    A    G        0      0        2 
   3  chr3_38690892     HPrz    A    G        0      0        2 
   3  chr3_38690892     ZBoe    A    G        1      2        2 
   3  chr3_38690892     ZGre    A    G        0      0        2 
   3  chr3_38690892     ZHar    A    G        0      0        2 
   3  chr3_38690892   Sample    A    G        0      0        2 
   3  chr3_38699727     AAsi    C    T        0      0        2 
   3  chr3_38699727     AKia    C    T        0      0        2 
   3  chr3_38699727     AOna    C    T        0      0        2 
   3  chr3_38699727     ASom    C    T        0      0        2 
   3  chr3_38699727     HCab    C    T        1      2        2 
   3  chr3_38699727     HPrz    C    T        1      2        2 
   3  chr3_38699727     ZBoe    C    T        0      0        2 
   3  chr3_38699727     ZGre    C    T        0      0        2 
   3  chr3_38699727     ZHar    C    T        0      0        2 
   3  chr3_38699727   Sample    C    T        0      0        2 
   3  chr3_38703637     AAsi    T    C        1      2        2 
   3  chr3_38703637     AKia    T    C        1      2        2 
   3  chr3_38703637     AOna    T    C        1      2        2 
   3  chr3_38703637     ASom    T    C        1      2        2 
   3  chr3_38703637     HCab    T    C        0      0        2 
   3  chr3_38703637     HPrz    T    C        0      0        2 
   3  chr3_38703637     ZBoe    T    C        0      0        2 
   3  chr3_38703637     ZGre    T    C        0      0        2 
   3  chr3_38703637     ZHar    T    C        0      0        2 
   3  chr3_38703637   Sample    T    C        1      2        2 
   3  chr3_38706412     AAsi    A    C        0      0        2 
   3  chr3_38706412     AKia    A    C        1      2        2 
   3  chr3_38706412     AOna    A    C        1      2        2 
   3  chr3_38706412     ASom    A    C        0      0        2 
   3  chr3_38706412     HCab    A    C        0      0        2 
   3  chr3_38706412     HPrz    A    C        0      0        2 
   3  chr3_38706412     ZBoe    A    C        0      0        2 
   3  chr3_38706412     ZGre    A    C        0      0        2 
   3  chr3_38706412     ZHar    A    C        0      0        2 
   3  chr3_38706412   Sample    A    C        0      0        2 
   3  chr3_38707091     AAsi    G    A        1      2        2 
   3  chr3_38707091     AKia    G    A        0      0        2 
   3  chr3_38707091     AOna    G    A        0      0        2 
   3  chr3_38707091     ASom    G    A        1      2        2 
   3  chr3_38707091     HCab    G    A        0      0        2 
   3  chr3_38707091     HPrz    G    A        0      0        2 
   3  chr3_38707091     ZBoe    G    A        0      0        2 
   3  chr3_38707091     ZGre    G    A        0      0        2 
   3  chr3_38707091     ZHar    G    A        0      0        2 
   3  chr3_38707091   Sample    G    A        1      2        2 
   3  chr3_38708374     AAsi    T    C        0      0        2 
   3  chr3_38708374     AKia    T    C        0      0        2 
   3  chr3_38708374     AOna    T    C        0      0        2 
   3  chr3_38708374     ASom    T    C        0      0        2 
   3  chr3_38708374     HCab    T    C        0      0        2 
   3  chr3_38708374     HPrz    T    C        0      0        2 
   3  chr3_38708374     ZBoe    T    C        1      2        2 
   3  chr3_38708374     ZGre    T    C        0      0        2 
   3  chr3_38708374     ZHar    T    C        0      0        2 
   3  chr3_38708374   Sample    T    C        0      0        2 
   3  chr3_38718019     AAsi    G    T        0      0        2 
   3  chr3_38718019     AKia    G    T        0      0        2 
   3  chr3_38718019     AOna    G    T        0      0        2 
   3  chr3_38718019     ASom    G    T        1      2        2 
   3  chr3_38718019     HCab    G    T        0      0        2 
   3  chr3_38718019     HPrz    G    T        0      0        2 
   3  chr3_38718019     ZBoe    G    T        0      0        2 
   3  chr3_38718019     ZGre    G    T        0      0        2 
   3  chr3_38718019     ZHar    G    T        0      0        2 
   3  chr3_38718019   Sample    G    T        0      0        2 
   3  chr3_38729068     AAsi    T    C        0      0        2 
   3  chr3_38729068     AKia    T    C        0      0        2 
   3  chr3_38729068     AOna    T    C        0      0        2 
   3  chr3_38729068     ASom    T    C        0      0        2 
   3  chr3_38729068     HCab    T    C        0      0        2 
   3  chr3_38729068     HPrz    T    C        0      0        2 
   3  chr3_38729068     ZBoe    T    C        0      0        2 
   3  chr3_38729068     ZGre    T    C        1      2        2 
   3  chr3_38729068     ZHar    T    C        0      0        2 
   3  chr3_38729068   Sample    T    C        0      0        2 
   3  chr3_38731766     AAsi    T    C        0      0        2 
   3  chr3_38731766     AKia    T    C        0      0        2 
   3  chr3_38731766     AOna    T    C        0      0        2 
   3  chr3_38731766     ASom    T    C        0      0        2 
   3  chr3_38731766     HCab    T    C        0      0        2 
   3  chr3_38731766     HPrz    T    C        0      0        2 
   3  chr3_38731766     ZBoe    T    C        0      0        2 
   3  chr3_38731766     ZGre    T    C        0      0        2 
   3  chr3_38731766     ZHar    T    C      0.5      1        2 
   3  chr3_38731766   Sample    T    C        0      0        2 
   3  chr3_38731924     AAsi    T    G        0      0        2 
   3  chr3_38731924     AKia    T    G        0      0        2 
   3  chr3_38731924     AOna    T    G        0      0        2 
   3  chr3_38731924     ASom    T    G        0      0        2 
   3  chr3_38731924     HCab    T    G        0      0        2 
   3  chr3_38731924     HPrz    T    G      0.5      1        2 
   3  chr3_38731924     ZBoe    T    G        0      0        2 
   3  chr3_38731924     ZGre    T    G        0      0        2 
   3  chr3_38731924     ZHar    T    G        0      0        2 
   3  chr3_38731924   Sample    T    G        0      0        2 
   3  chr3_38734046     AAsi    T    C        0      0        2 
   3  chr3_38734046     AKia    T    C        0      0        2 
   3  chr3_38734046     AOna    T    C        0      0        2 
   3  chr3_38734046     ASom    T    C        0      0        2 
   3  chr3_38734046     HCab    T    C        0      0        2 
   3  chr3_38734046     HPrz    T    C      0.5      1        2 
   3  chr3_38734046     ZBoe    T    C        0      0        2 
   3  chr3_38734046     ZGre    T    C        0      0        2 
   3  chr3_38734046     ZHar    T    C        0      0        2 
   3  chr3_38734046   Sample    T    C        0      0        2 
   3  chr3_38754500     AAsi    T    C        0      0        2 
   3  chr3_38754500     AKia    T    C        0      0        2 
   3  chr3_38754500     AOna    T    C        0      0        2 
   3  chr3_38754500     ASom    T    C        0      0        2 
   3  chr3_38754500     HCab    T    C        1      2        2 
   3  chr3_38754500     HPrz    T    C        1      2        2 
   3  chr3_38754500     ZBoe    T    C        0      0        2 
   3  chr3_38754500     ZGre    T    C        0      0        2 
   3  chr3_38754500     ZHar    T    C        0      0        2 
   3  chr3_38754500   Sample    T    C        0      0        2 
   3  chr3_38756872     AAsi    G    A        0      0        2 
   3  chr3_38756872     AKia    G    A        0      0        2 
   3  chr3_38756872     AOna    G    A        0      0        2 
   3  chr3_38756872     ASom    G    A        0      0        2 
   3  chr3_38756872     HCab    G    A        0      0        2 
   3  chr3_38756872     HPrz    G    A        0      0        2 
   3  chr3_38756872     ZBoe    G    A        0      0        2 
   3  chr3_38756872     ZGre    G    A        0      0        2 
   3  chr3_38756872     ZHar    G    A        1      2        2 
   3  chr3_38756872   Sample    G    A        0      0        2 
   3  chr3_38758445     AAsi    A    G        0      0        2 
   3  chr3_38758445     AKia    A    G        0      0        2 
   3  chr3_38758445     AOna    A    G        0      0        2 
   3  chr3_38758445     ASom    A    G      0.5      1        2 
   3  chr3_38758445     HCab    A    G        1      2        2 
   3  chr3_38758445     HPrz    A    G        1      2        2 
   3  chr3_38758445     ZBoe    A    G        0      0        2 
   3  chr3_38758445     ZGre    A    G        0      0        2 
   3  chr3_38758445     ZHar    A    G        0      0        2 
   3  chr3_38758445   Sample    A    G        0      0        2 
   3  chr3_38762592     AAsi    C    T        0      0        2 
   3  chr3_38762592     AKia    C    T        0      0        2 
   3  chr3_38762592     AOna    C    T        0      0        2 
   3  chr3_38762592     ASom    C    T        0      0        2 
   3  chr3_38762592     HCab    C    T        1      2        2 
   3  chr3_38762592     HPrz    C    T        1      2        2 
   3  chr3_38762592     ZBoe    C    T        0      0        2 
   3  chr3_38762592     ZGre    C    T        0      0        2 
   3  chr3_38762592     ZHar    C    T        0      0        2 
   3  chr3_38762592   Sample    C    T        0      0        2 
   3  chr3_38773514     AAsi    C    A        0      0        2 
   3  chr3_38773514     AKia    C    A        0      0        2 
   3  chr3_38773514     AOna    C    A        0      0        2 
   3  chr3_38773514     ASom    C    A        0      0        2 
   3  chr3_38773514     HCab    C    A      0.5      1        2 
   3  chr3_38773514     HPrz    C    A        0      0        2 
   3  chr3_38773514     ZBoe    C    A        0      0        2 
   3  chr3_38773514     ZGre    C    A        0      0        2 
   3  chr3_38773514     ZHar    C    A        0      0        2 
   3  chr3_38773514   Sample    C    A        0      0        2 
   3  chr3_38774199     AAsi    T    C        0      0        2 
   3  chr3_38774199     AKia    T    C        0      0        2 
   3  chr3_38774199     AOna    T    C        0      0        2 
   3  chr3_38774199     ASom    T    C        0      0        2 
   3  chr3_38774199     HCab    T    C        1      2        2 
   3  chr3_38774199     HPrz    T    C        1      2        2 
   3  chr3_38774199     ZBoe    T    C        0      0        2 
   3  chr3_38774199     ZGre    T    C        0      0        2 
   3  chr3_38774199     ZHar    T    C        0      0        2 
   3  chr3_38774199   Sample    T    C        0      0        2 
   3  chr3_38801779     AAsi    G    A        0      0        2 
   3  chr3_38801779     AKia    G    A        0      0        2 
   3  chr3_38801779     AOna    G    A        0      0        2 
   3  chr3_38801779     ASom    G    A        0      0        2 
   3  chr3_38801779     HCab    G    A        1      2        2 
   3  chr3_38801779     HPrz    G    A        0      0        2 
   3  chr3_38801779     ZBoe    G    A        0      0        2 
   3  chr3_38801779     ZGre    G    A        0      0        2 
   3  chr3_38801779     ZHar    G    A        0      0        2 
   3  chr3_38801779   Sample    G    A        0      0        2 
   3  chr3_38824726     AAsi    A    C        0      0        2 
   3  chr3_38824726     AKia    A    C        0      0        2 
   3  chr3_38824726     AOna    A    C        0      0        2 
   3  chr3_38824726     ASom    A    C        1      2        2 
   3  chr3_38824726     HCab    A    C        0      0        2 
   3  chr3_38824726     HPrz    A    C        0      0        2 
   3  chr3_38824726     ZBoe    A    C        0      0        2 
   3  chr3_38824726     ZGre    A    C        0      0        2 
   3  chr3_38824726     ZHar    A    C        0      0        2 
   3  chr3_38824726   Sample    A    C        0      0        2 
   3  chr3_38824778     AAsi    T    C        0      0        2 
   3  chr3_38824778     AKia    T    C        0      0        2 
   3  chr3_38824778     AOna    T    C      0.5      1        2 
   3  chr3_38824778     ASom    T    C        0      0        2 
   3  chr3_38824778     HCab    T    C        0      0        2 
   3  chr3_38824778     HPrz    T    C        0      0        2 
   3  chr3_38824778     ZBoe    T    C        0      0        2 
   3  chr3_38824778     ZGre    T    C        0      0        2 
   3  chr3_38824778     ZHar    T    C        0      0        2 
   3  chr3_38824778   Sample    T    C        0      0        2 
   3  chr3_38828272     AAsi    G    A        0      0        2 
   3  chr3_38828272     AKia    G    A        0      0        2 
   3  chr3_38828272     AOna    G    A      0.5      1        2 
   3  chr3_38828272     ASom    G    A        0      0        2 
   3  chr3_38828272     HCab    G    A        0      0        2 
   3  chr3_38828272     HPrz    G    A        0      0        2 
   3  chr3_38828272     ZBoe    G    A        0      0        2 
   3  chr3_38828272     ZGre    G    A        0      0        2 
   3  chr3_38828272     ZHar    G    A        0      0        2 
   3  chr3_38828272   Sample    G    A        0      0        2 
   3  chr3_38830083     AAsi    T    C        0      0        2 
   3  chr3_38830083     AKia    T    C        0      0        2 
   3  chr3_38830083     AOna    T    C        0      0        2 
   3  chr3_38830083     ASom    T    C        0      0        2 
   3  chr3_38830083     HCab    T    C        1      2        2 
   3  chr3_38830083     HPrz    T    C        1      2        2 
   3  chr3_38830083     ZBoe    T    C        0      0        2 
   3  chr3_38830083     ZGre    T    C        0      0        2 
   3  chr3_38830083     ZHar    T    C        0      0        2 
   3  chr3_38830083   Sample    T    C        0      0        2 
   3  chr3_38836218     AAsi    G    T        0      0        2 
   3  chr3_38836218     AKia    G    T        0      0        2 
   3  chr3_38836218     AOna    G    T        0      0        2 
   3  chr3_38836218     ASom    G    T        0      0        2 
   3  chr3_38836218     HCab    G    T        0      0        2 
   3  chr3_38836218     HPrz    G    T        0      0        2 
   3  chr3_38836218     ZBoe    G    T        0      0        2 
   3  chr3_38836218     ZGre    G    T        0      0        2 
   3  chr3_38836218     ZHar    G    T        1      2        2 
   3  chr3_38836218   Sample    G    T        0      0        2 
   3  chr3_38839657     AAsi    A    G        0      0        2 
   3  chr3_38839657     AKia    A    G        1      2        2 
   3  chr3_38839657     AOna    A    G      0.5      1        2 
   3  chr3_38839657     ASom    A    G        0      0        2 
   3  chr3_38839657     HCab    A    G        0      0        2 
   3  chr3_38839657     HPrz    A    G        0      0        2 
   3  chr3_38839657     ZBoe    A    G        1      2        2 
   3  chr3_38839657     ZGre    A    G        0      0        2 
   3  chr3_38839657     ZHar    A    G        0      0        2 
   3  chr3_38839657   Sample    A    G        0      0        2 
   3  chr3_38840043     AAsi    T    C      0.5      1        2 
   3  chr3_38840043     AKia    T    C        0      0        2 
   3  chr3_38840043     AOna    T    C        0      0        2 
   3  chr3_38840043     ASom    T    C        0      0        2 
   3  chr3_38840043     HCab    T    C        0      0        2 
   3  chr3_38840043     HPrz    T    C        0      0        2 
   3  chr3_38840043     ZBoe    T    C        0      0        2 
   3  chr3_38840043     ZGre    T    C        0      0        2 
   3  chr3_38840043     ZHar    T    C        0      0        2 
   3  chr3_38840043   Sample    T    C        0      0        2 
   3  chr3_38842599     AAsi    G    C        0      0        2 
   3  chr3_38842599     AKia    G    C        0      0        2 
   3  chr3_38842599     AOna    G    C        0      0        2 
   3  chr3_38842599     ASom    G    C        0      0        2 
   3  chr3_38842599     HCab    G    C        0      0        2 
   3  chr3_38842599     HPrz    G    C        0      0        2 
   3  chr3_38842599     ZBoe    G    C        1      2        2 
   3  chr3_38842599     ZGre    G    C        0      0        2 
   3  chr3_38842599     ZHar    G    C        0      0        2 
   3  chr3_38842599   Sample    G    C        0      0        2 
   3  chr3_38848767     AAsi    A    T        0      0        2 
   3  chr3_38848767     AKia    A    T        0      0        2 
   3  chr3_38848767     AOna    A    T        0      0        2 
   3  chr3_38848767     ASom    A    T        0      0        2 
   3  chr3_38848767     HCab    A    T        1      2        2 
   3  chr3_38848767     HPrz    A    T        1      2        2 
   3  chr3_38848767     ZBoe    A    T        0      0        2 
   3  chr3_38848767     ZGre    A    T        0      0        2 
   3  chr3_38848767     ZHar    A    T        0      0        2 
   3  chr3_38848767   Sample    A    T        0      0        2 
   3  chr3_38855852     AAsi    G    A        0      0        2 
   3  chr3_38855852     AKia    G    A        0      0        2 
   3  chr3_38855852     AOna    G    A        0      0        2 
   3  chr3_38855852     ASom    G    A        0      0        2 
   3  chr3_38855852     HCab    G    A        1      2        2 
   3  chr3_38855852     HPrz    G    A        1      2        2 
   3  chr3_38855852     ZBoe    G    A        0      0        2 
   3  chr3_38855852     ZGre    G    A        0      0        2 
   3  chr3_38855852     ZHar    G    A        0      0        2 
   3  chr3_38855852   Sample    G    A        0      0        2 
   3  chr3_38856250     AAsi    G    A      0.5      1        2 
   3  chr3_38856250     AKia    G    A        0      0        2 
   3  chr3_38856250     AOna    G    A        0      0        2 
   3  chr3_38856250     ASom    G    A        0      0        2 
   3  chr3_38856250     HCab    G    A        0      0        2 
   3  chr3_38856250     HPrz    G    A        0      0        2 
   3  chr3_38856250     ZBoe    G    A        0      0        2 
   3  chr3_38856250     ZGre    G    A        0      0        2 
   3  chr3_38856250     ZHar    G    A        0      0        2 
   3  chr3_38856250   Sample    G    A        1      2        2 
   3  chr3_38861869     AAsi    G    A        0      0        2 
   3  chr3_38861869     AKia    G    A        0      0        2 
   3  chr3_38861869     AOna    G    A      0.5      1        2 
   3  chr3_38861869     ASom    G    A        0      0        2 
   3  chr3_38861869     HCab    G    A        0      0        2 
   3  chr3_38861869     HPrz    G    A        0      0        2 
   3  chr3_38861869     ZBoe    G    A        0      0        2 
   3  chr3_38861869     ZGre    G    A        0      0        2 
   3  chr3_38861869     ZHar    G    A        0      0        2 
   3  chr3_38861869   Sample    G    A        0      0        2 
   3  chr3_38862034     AAsi    G    A        0      0        2 
   3  chr3_38862034     AKia    G    A        0      0        2 
   3  chr3_38862034     AOna    G    A        0      0        2 
   3  chr3_38862034     ASom    G    A        0      0        2 
   3  chr3_38862034     HCab    G    A        1      2        2 
   3  chr3_38862034     HPrz    G    A        1      2        2 
   3  chr3_38862034     ZBoe    G    A        0      0        2 
   3  chr3_38862034     ZGre    G    A        0      0        2 
   3  chr3_38862034     ZHar    G    A        0      0        2 
   3  chr3_38862034   Sample    G    A        0      0        2 
   3  chr3_38872445     AAsi    A    G        0      0        2 
   3  chr3_38872445     AKia    A    G        0      0        2 
   3  chr3_38872445     AOna    A    G        0      0        2 
   3  chr3_38872445     ASom    A    G        0      0        2 
   3  chr3_38872445     HCab    A    G        1      2        2 
   3  chr3_38872445     HPrz    A    G        1      2        2 
   3  chr3_38872445     ZBoe    A    G        0      0        2 
   3  chr3_38872445     ZGre    A    G        0      0        2 
   3  chr3_38872445     ZHar    A    G        0      0        2 
   3  chr3_38872445   Sample    A    G        0      0        2 
   3  chr3_38873525     AAsi    A    G        0      0        2 
   3  chr3_38873525     AKia    A    G        0      0        2 
   3  chr3_38873525     AOna    A    G        0      0        2 
   3  chr3_38873525     ASom    A    G        0      0        2 
   3  chr3_38873525     HCab    A    G        1      2        2 
   3  chr3_38873525     HPrz    A    G        1      2        2 
   3  chr3_38873525     ZBoe    A    G        0      0        2 
   3  chr3_38873525     ZGre    A    G        0      0        2 
   3  chr3_38873525     ZHar    A    G        0      0        2 
   3  chr3_38873525   Sample    A    G        0      0        2 
   3  chr3_38875184     AAsi    G    A        0      0        2 
   3  chr3_38875184     AKia    G    A        0      0        2 
   3  chr3_38875184     AOna    G    A        0      0        2 
   3  chr3_38875184     ASom    G    A        0      0        2 
   3  chr3_38875184     HCab    G    A        1      2        2 
   3  chr3_38875184     HPrz    G    A        1      2        2 
   3  chr3_38875184     ZBoe    G    A        0      0        2 
   3  chr3_38875184     ZGre    G    A        0      0        2 
   3  chr3_38875184     ZHar    G    A        0      0        2 
   3  chr3_38875184   Sample    G    A        0      0        2 
   3  chr3_38876288     AAsi    T    C        0      0        2 
   3  chr3_38876288     AKia    T    C        0      0        2 
   3  chr3_38876288     AOna    T    C      0.5      1        2 
   3  chr3_38876288     ASom    T    C        0      0        2 
   3  chr3_38876288     HCab    T    C        0      0        2 
   3  chr3_38876288     HPrz    T    C        0      0        2 
   3  chr3_38876288     ZBoe    T    C        1      2        2 
   3  chr3_38876288     ZGre    T    C        0      0        2 
   3  chr3_38876288     ZHar    T    C        0      0        2 
   3  chr3_38876288   Sample    T    C        0      0        2 
   3  chr3_38878083     AAsi    G    A        0      0        2 
   3  chr3_38878083     AKia    G    A        0      0        2 
   3  chr3_38878083     AOna    G    A        0      0        2 
   3  chr3_38878083     ASom    G    A        0      0        2 
   3  chr3_38878083     HCab    G    A        0      0        2 
   3  chr3_38878083     HPrz    G    A        0      0        2 
   3  chr3_38878083     ZBoe    G    A        1      2        2 
   3  chr3_38878083     ZGre    G    A        0      0        2 
   3  chr3_38878083     ZHar    G    A        0      0        2 
   3  chr3_38878083   Sample    G    A        0      0        2 
   3  chr3_38881289     AAsi    G    T        0      0        2 
   3  chr3_38881289     AKia    G    T        0      0        2 
   3  chr3_38881289     AOna    G    T        0      0        2 
   3  chr3_38881289     ASom    G    T        0      0        2 
   3  chr3_38881289     HCab    G    T        0      0        2 
   3  chr3_38881289     HPrz    G    T        0      0        2 
   3  chr3_38881289     ZBoe    G    T        0      0        2 
   3  chr3_38881289     ZGre    G    T        0      0        2 
   3  chr3_38881289     ZHar    G    T        1      2        2 
   3  chr3_38881289   Sample    G    T        0      0        2 
   3  chr3_38887138     AAsi    C    T        0      0        2 
   3  chr3_38887138     AKia    C    T      0.5      1        2 
   3  chr3_38887138     AOna    C    T        0      0        2 
   3  chr3_38887138     ASom    C    T        0      0        2 
   3  chr3_38887138     HCab    C    T        0      0        2 
   3  chr3_38887138     HPrz    C    T        0      0        2 
   3  chr3_38887138     ZBoe    C    T        0      0        2 
   3  chr3_38887138     ZGre    C    T        0      0        2 
   3  chr3_38887138     ZHar    C    T        0      0        2 
   3  chr3_38887138   Sample    C    T        0      0        2 
   3  chr3_38893622     AAsi    T    C        0      0        2 
   3  chr3_38893622     AKia    T    C        0      0        2 
   3  chr3_38893622     AOna    T    C        0      0        2 
   3  chr3_38893622     ASom    T    C        0      0        2 
   3  chr3_38893622     HCab    T    C        1      2        2 
   3  chr3_38893622     HPrz    T    C        1      2        2 
   3  chr3_38893622     ZBoe    T    C        0      0        2 
   3  chr3_38893622     ZGre    T    C        0      0        2 
   3  chr3_38893622     ZHar    T    C        0      0        2 
   3  chr3_38893622   Sample    T    C        0      0        2 
   3  chr3_38900395     AAsi    T    C        0      0        2 
   3  chr3_38900395     AKia    T    C        0      0        2 
   3  chr3_38900395     AOna    T    C        0      0        2 
   3  chr3_38900395     ASom    T    C        0      0        2 
   3  chr3_38900395     HCab    T    C        1      2        2 
   3  chr3_38900395     HPrz    T    C        1      2        2 
   3  chr3_38900395     ZBoe    T    C        0      0        2 
   3  chr3_38900395     ZGre    T    C        0      0        2 
   3  chr3_38900395     ZHar    T    C        0      0        2 
   3  chr3_38900395   Sample    T    C        0      0        2 
   3  chr3_38911010     AAsi    A    G        0      0        2 
   3  chr3_38911010     AKia    A    G        0      0        2 
   3  chr3_38911010     AOna    A    G        0      0        2 
   3  chr3_38911010     ASom    A    G        0      0        2 
   3  chr3_38911010     HCab    A    G        0      0        2 
   3  chr3_38911010     HPrz    A    G        0      0        2 
   3  chr3_38911010     ZBoe    A    G        0      0        2 
   3  chr3_38911010     ZGre    A    G        0      0        2 
   3  chr3_38911010     ZHar    A    G        1      2        2 
   3  chr3_38911010   Sample    A    G        0      0        2 
   3  chr3_38916130     AAsi    A    G        0      0        2 
   3  chr3_38916130     AKia    A    G        1      2        2 
   3  chr3_38916130     AOna    A    G        0      0        2 
   3  chr3_38916130     ASom    A    G        0      0        2 
   3  chr3_38916130     HCab    A    G        0      0        2 
   3  chr3_38916130     HPrz    A    G        0      0        2 
   3  chr3_38916130     ZBoe    A    G        0      0        2 
   3  chr3_38916130     ZGre    A    G        0      0        2 
   3  chr3_38916130     ZHar    A    G        0      0        2 
   3  chr3_38916130   Sample    A    G        0      0        2 
   3  chr3_38924065     AAsi    C    G        0      0        2 
   3  chr3_38924065     AKia    C    G        0      0        2 
   3  chr3_38924065     AOna    C    G        0      0        2 
   3  chr3_38924065     ASom    C    G        0      0        2 
   3  chr3_38924065     HCab    C    G        1      2        2 
   3  chr3_38924065     HPrz    C    G        1      2        2 
   3  chr3_38924065     ZBoe    C    G        0      0        2 
   3  chr3_38924065     ZGre    C    G        0      0        2 
   3  chr3_38924065     ZHar    C    G        0      0        2 
   3  chr3_38924065   Sample    C    G        0      0        2 
   3  chr3_38925544     AAsi    T    C        0      0        2 
   3  chr3_38925544     AKia    T    C        0      0        2 
   3  chr3_38925544     AOna    T    C        0      0        2 
   3  chr3_38925544     ASom    T    C        0      0        2 
   3  chr3_38925544     HCab    T    C        0      0        2 
   3  chr3_38925544     HPrz    T    C        0      0        2 
   3  chr3_38925544     ZBoe    T    C        0      0        2 
   3  chr3_38925544     ZGre    T    C        0      0        2 
   3  chr3_38925544     ZHar    T    C        1      2        2 
   3  chr3_38925544   Sample    T    C        0      0        2 
   3  chr3_38937611     AAsi    T    C      0.5      1        2 
   3  chr3_38937611     AKia    T    C        0      0        2 
   3  chr3_38937611     AOna    T    C        0      0        2 
   3  chr3_38937611     ASom    T    C        0      0        2 
   3  chr3_38937611     HCab    T    C      0.5      1        2 
   3  chr3_38937611     HPrz    T    C        0      0        2 
   3  chr3_38937611     ZBoe    T    C        0      0        2 
   3  chr3_38937611     ZGre    T    C        0      0        2 
   3  chr3_38937611     ZHar    T    C        0      0        2 
   3  chr3_38937611   Sample    T    C        0      0        2 
   3  chr3_38951215     AAsi    C    G        1      2        2 
   3  chr3_38951215     AKia    C    G        0      0        2 
   3  chr3_38951215     AOna    C    G        0      0        2 
   3  chr3_38951215     ASom    C    G        1      2        2 
   3  chr3_38951215     HCab    C    G        1      2        2 
   3  chr3_38951215     HPrz    C    G        1      2        2 
   3  chr3_38951215     ZBoe    C    G        0      0        2 
   3  chr3_38951215     ZGre    C    G        0      0        2 
   3  chr3_38951215     ZHar    C    G        0      0        2 
   3  chr3_38951215   Sample    C    G        1      2        2 
   3  chr3_38959063     AAsi    C    T        1      2        2 
   3  chr3_38959063     AKia    C    T        0      0        2 
   3  chr3_38959063     AOna    C    T        0      0        2 
   3  chr3_38959063     ASom    C    T        0      0        2 
   3  chr3_38959063     HCab    C    T        0      0        2 
   3  chr3_38959063     HPrz    C    T        0      0        2 
   3  chr3_38959063     ZBoe    C    T        0      0        2 
   3  chr3_38959063     ZGre    C    T        0      0        2 
   3  chr3_38959063     ZHar    C    T        0      0        2 
   3  chr3_38959063   Sample    C    T        1      2        2 
   3  chr3_38959231     AAsi    G    A        0      0        2 
   3  chr3_38959231     AKia    G    A        0      0        2 
   3  chr3_38959231     AOna    G    A        0      0        2 
   3  chr3_38959231     ASom    G    A        0      0        2 
   3  chr3_38959231     HCab    G    A        0      0        2 
   3  chr3_38959231     HPrz    G    A        0      0        2 
   3  chr3_38959231     ZBoe    G    A        0      0        2 
   3  chr3_38959231     ZGre    G    A        0      0        2 
   3  chr3_38959231     ZHar    G    A        1      2        2 
   3  chr3_38959231   Sample    G    A        0      0        2 
   3  chr3_38960625     AAsi    T    C        0      0        2 
   3  chr3_38960625     AKia    T    C        1      2        2 
   3  chr3_38960625     AOna    T    C        0      0        2 
   3  chr3_38960625     ASom    T    C        0      0        2 
   3  chr3_38960625     HCab    T    C        0      0        2 
   3  chr3_38960625     HPrz    T    C        0      0        2 
   3  chr3_38960625     ZBoe    T    C        0      0        2 
   3  chr3_38960625     ZGre    T    C        0      0        2 
   3  chr3_38960625     ZHar    T    C        1      2        2 
   3  chr3_38960625   Sample    T    C        0      0        2 
   3  chr3_38960643     AAsi    C    A        0      0        2 
   3  chr3_38960643     AKia    C    A        0      0        2 
   3  chr3_38960643     AOna    C    A        0      0        2 
   3  chr3_38960643     ASom    C    A        0      0        2 
   3  chr3_38960643     HCab    C    A        0      0        2 
   3  chr3_38960643     HPrz    C    A        0      0        2 
   3  chr3_38960643     ZBoe    C    A        1      2        2 
   3  chr3_38960643     ZGre    C    A        1      2        2 
   3  chr3_38960643     ZHar    C    A        1      2        2 
   3  chr3_38960643   Sample    C    A        0      0        2 
   3  chr3_38964646     AAsi    A    C        0      0        2 
   3  chr3_38964646     AKia    A    C        0      0        2 
   3  chr3_38964646     AOna    A    C        0      0        2 
   3  chr3_38964646     ASom    A    C        0      0        2 
   3  chr3_38964646     HCab    A    C        0      0        2 
   3  chr3_38964646     HPrz    A    C        0      0        2 
   3  chr3_38964646     ZBoe    A    C        0      0        2 
   3  chr3_38964646     ZGre    A    C        0      0        2 
   3  chr3_38964646     ZHar    A    C      0.5      1        2 
   3  chr3_38964646   Sample    A    C        0      0        2 
   3  chr3_38969095     AAsi    A    G        0      0        2 
   3  chr3_38969095     AKia    A    G        0      0        2 
   3  chr3_38969095     AOna    A    G        0      0        2 
   3  chr3_38969095     ASom    A    G        0      0        2 
   3  chr3_38969095     HCab    A    G        0      0        2 
   3  chr3_38969095     HPrz    A    G        0      0        2 
   3  chr3_38969095     ZBoe    A    G        1      2        2 
   3  chr3_38969095     ZGre    A    G        0      0        2 
   3  chr3_38969095     ZHar    A    G        0      0        2 
   3  chr3_38969095   Sample    A    G        0      0        2 
   3  chr3_38974994     AAsi    T    C        0      0        2 
   3  chr3_38974994     AKia    T    C        1      2        2 
   3  chr3_38974994     AOna    T    C        0      0        2 
   3  chr3_38974994     ASom    T    C        0      0        2 
   3  chr3_38974994     HCab    T    C        1      2        2 
   3  chr3_38974994     HPrz    T    C        1      2        2 
   3  chr3_38974994     ZBoe    T    C        0      0        2 
   3  chr3_38974994     ZGre    T    C        0      0        2 
   3  chr3_38974994     ZHar    T    C        0      0        2 
   3  chr3_38974994   Sample    T    C        0      0        2 
   3  chr3_38976050     AAsi    C    T        0      0        2 
   3  chr3_38976050     AKia    C    T        0      0        2 
   3  chr3_38976050     AOna    C    T        0      0        2 
   3  chr3_38976050     ASom    C    T        0      0        2 
   3  chr3_38976050     HCab    C    T        1      2        2 
   3  chr3_38976050     HPrz    C    T        1      2        2 
   3  chr3_38976050     ZBoe    C    T        0      0        2 
   3  chr3_38976050     ZGre    C    T        0      0        2 
   3  chr3_38976050     ZHar    C    T        0      0        2 
   3  chr3_38976050   Sample    C    T        0      0        2 
   3  chr3_38976921     AAsi    C    G        0      0        2 
   3  chr3_38976921     AKia    C    G        0      0        2 
   3  chr3_38976921     AOna    C    G        0      0        2 
   3  chr3_38976921     ASom    C    G        0      0        2 
   3  chr3_38976921     HCab    C    G        0      0        2 
   3  chr3_38976921     HPrz    C    G      0.5      1        2 
   3  chr3_38976921     ZBoe    C    G        0      0        2 
   3  chr3_38976921     ZGre    C    G        0      0        2 
   3  chr3_38976921     ZHar    C    G        0      0        2 
   3  chr3_38976921   Sample    C    G        0      0        2 
   3  chr3_38976956     AAsi    G    A        0      0        2 
   3  chr3_38976956     AKia    G    A        0      0        2 
   3  chr3_38976956     AOna    G    A        0      0        2 
   3  chr3_38976956     ASom    G    A        0      0        2 
   3  chr3_38976956     HCab    G    A        0      0        2 
   3  chr3_38976956     HPrz    G    A        0      0        2 
   3  chr3_38976956     ZBoe    G    A        0      0        2 
   3  chr3_38976956     ZGre    G    A        0      0        2 
   3  chr3_38976956     ZHar    G    A        1      2        2 
   3  chr3_38976956   Sample    G    A        0      0        2 
   3  chr3_38977031     AAsi    G    A        0      0        2 
   3  chr3_38977031     AKia    G    A        0      0        2 
   3  chr3_38977031     AOna    G    A        0      0        2 
   3  chr3_38977031     ASom    G    A        0      0        2 
   3  chr3_38977031     HCab    G    A      0.5      1        2 
   3  chr3_38977031     HPrz    G    A        0      0        2 
   3  chr3_38977031     ZBoe    G    A        0      0        2 
   3  chr3_38977031     ZGre    G    A        0      0        2 
   3  chr3_38977031     ZHar    G    A        0      0        2 
   3  chr3_38977031   Sample    G    A        0      0        2 
   3  chr3_38990642     AAsi    G    A        0      0        2 
   3  chr3_38990642     AKia    G    A        0      0        2 
   3  chr3_38990642     AOna    G    A        0      0        2 
   3  chr3_38990642     ASom    G    A        0      0        2 
   3  chr3_38990642     HCab    G    A        1      2        2 
   3  chr3_38990642     HPrz    G    A        1      2        2 
   3  chr3_38990642     ZBoe    G    A        0      0        2 
   3  chr3_38990642     ZGre    G    A        0      0        2 
   3  chr3_38990642     ZHar    G    A        0      0        2 
   3  chr3_38990642   Sample    G    A        0      0        2 
   3  chr3_38993373     AAsi    T    C        1      2        2 
   3  chr3_38993373     AKia    T    C        1      2        2 
   3  chr3_38993373     AOna    T    C        0      0        2 
   3  chr3_38993373     ASom    T    C        1      2        2 
   3  chr3_38993373     HCab    T    C        0      0        2 
   3  chr3_38993373     HPrz    T    C        0      0        2 
   3  chr3_38993373     ZBoe    T    C        0      0        2 
   3  chr3_38993373     ZGre    T    C        0      0        2 
   3  chr3_38993373     ZHar    T    C        0      0        2 
   3  chr3_38993373   Sample    T    C        1      2        2 
   3  chr3_38997131     AAsi    T    C        0      0        2 
   3  chr3_38997131     AKia    T    C        0      0        2 
   3  chr3_38997131     AOna    T    C        0      0        2 
   3  chr3_38997131     ASom    T    C        0      0        2 
   3  chr3_38997131     HCab    T    C        1      2        2 
   3  chr3_38997131     HPrz    T    C        1      2        2 
   3  chr3_38997131     ZBoe    T    C        0      0        2 
   3  chr3_38997131     ZGre    T    C        0      0        2 
   3  chr3_38997131     ZHar    T    C        0      0        2 
   3  chr3_38997131   Sample    T    C        0      0        2 
   3  chr3_39010137     AAsi    A    G        0      0        2 
   3  chr3_39010137     AKia    A    G        1      2        2 
   3  chr3_39010137     AOna    A    G        1      2        2 
   3  chr3_39010137     ASom    A    G        0      0        2 
   3  chr3_39010137     HCab    A    G        0      0        2 
   3  chr3_39010137     HPrz    A    G        0      0        2 
   3  chr3_39010137     ZBoe    A    G        0      0        2 
   3  chr3_39010137     ZGre    A    G        0      0        2 
   3  chr3_39010137     ZHar    A    G        0      0        2 
   3  chr3_39010137   Sample    A    G        0      0        2 
   3  chr3_39015485     AAsi    A    C        0      0        2 
   3  chr3_39015485     AKia    A    C        0      0        2 
   3  chr3_39015485     AOna    A    C        0      0        2 
   3  chr3_39015485     ASom    A    C        0      0        2 
   3  chr3_39015485     HCab    A    C        1      2        2 
   3  chr3_39015485     HPrz    A    C        1      2        2 
   3  chr3_39015485     ZBoe    A    C        0      0        2 
   3  chr3_39015485     ZGre    A    C        0      0        2 
   3  chr3_39015485     ZHar    A    C        0      0        2 
   3  chr3_39015485   Sample    A    C        0      0        2 
   3  chr3_39019533     AAsi    A    G        0      0        2 
   3  chr3_39019533     AKia    A    G        0      0        2 
   3  chr3_39019533     AOna    A    G        0      0        2 
   3  chr3_39019533     ASom    A    G        0      0        2 
   3  chr3_39019533     HCab    A    G        1      2        2 
   3  chr3_39019533     HPrz    A    G        1      2        2 
   3  chr3_39019533     ZBoe    A    G        0      0        2 
   3  chr3_39019533     ZGre    A    G        0      0        2 
   3  chr3_39019533     ZHar    A    G        0      0        2 
   3  chr3_39019533   Sample    A    G        0      0        2 
   3  chr3_39024344     AAsi    G    A        0      0        2 
   3  chr3_39024344     AKia    G    A        0      0        2 
   3  chr3_39024344     AOna    G    A        0      0        2 
   3  chr3_39024344     ASom    G    A        0      0        2 
   3  chr3_39024344     HCab    G    A        0      0        2 
   3  chr3_39024344     HPrz    G    A        0      0        2 
   3  chr3_39024344     ZBoe    G    A        0      0        2 
   3  chr3_39024344     ZGre    G    A        0      0        2 
   3  chr3_39024344     ZHar    G    A        1      2        2 
   3  chr3_39024344   Sample    G    A        0      0        2 
   3  chr3_39026131     AAsi    A    G        0      0        2 
   3  chr3_39026131     AKia    A    G        0      0        2 
   3  chr3_39026131     AOna    A    G        0      0        2 
   3  chr3_39026131     ASom    A    G        0      0        2 
   3  chr3_39026131     HCab    A    G        0      0        2 
   3  chr3_39026131     HPrz    A    G        0      0        2 
   3  chr3_39026131     ZBoe    A    G        0      0        2 
   3  chr3_39026131     ZGre    A    G        0      0        2 
   3  chr3_39026131     ZHar    A    G        1      2        2 
   3  chr3_39026131   Sample    A    G        0      0        2 
   3  chr3_39026879     AAsi    C    A      0.5      1        2 
   3  chr3_39026879     AKia    C    A        0      0        2 
   3  chr3_39026879     AOna    C    A        0      0        2 
   3  chr3_39026879     ASom    C    A        0      0        2 
   3  chr3_39026879     HCab    C    A        0      0        2 
   3  chr3_39026879     HPrz    C    A        0      0        2 
   3  chr3_39026879     ZBoe    C    A        0      0        2 
   3  chr3_39026879     ZGre    C    A        0      0        2 
   3  chr3_39026879     ZHar    C    A        0      0        2 
   3  chr3_39026879   Sample    C    A        0      0        2 
   3  chr3_39028567     AAsi    T    C        0      0        2 
   3  chr3_39028567     AKia    T    C      0.5      1        2 
   3  chr3_39028567     AOna    T    C        0      0        2 
   3  chr3_39028567     ASom    T    C        0      0        2 
   3  chr3_39028567     HCab    T    C        0      0        2 
   3  chr3_39028567     HPrz    T    C        0      0        2 
   3  chr3_39028567     ZBoe    T    C        0      0        2 
   3  chr3_39028567     ZGre    T    C        0      0        2 
   3  chr3_39028567     ZHar    T    C        0      0        2 
   3  chr3_39028567   Sample    T    C        0      0        2 
   3  chr3_39029089     AAsi    T    C      0.5      1        2 
   3  chr3_39029089     AKia    T    C        0      0        2 
   3  chr3_39029089     AOna    T    C        0      0        2 
   3  chr3_39029089     ASom    T    C        0      0        2 
   3  chr3_39029089     HCab    T    C        0      0        2 
   3  chr3_39029089     HPrz    T    C        0      0        2 
   3  chr3_39029089     ZBoe    T    C        0      0        2 
   3  chr3_39029089     ZGre    T    C        0      0        2 
   3  chr3_39029089     ZHar    T    C        0      0        2 
   3  chr3_39029089   Sample    T    C        0      0        2 
   3  chr3_39030932     AAsi    G    A        1      2        2 
   3  chr3_39030932     AKia    G    A        0      0        2 
   3  chr3_39030932     AOna    G    A        0      0        2 
   3  chr3_39030932     ASom    G    A        1      2        2 
   3  chr3_39030932     HCab    G    A        0      0        2 
   3  chr3_39030932     HPrz    G    A        0      0        2 
   3  chr3_39030932     ZBoe    G    A        0      0        2 
   3  chr3_39030932     ZGre    G    A        0      0        2 
   3  chr3_39030932     ZHar    G    A        0      0        2 
   3  chr3_39030932   Sample    G    A        1      2        2 
   3  chr3_39034122     AAsi    C    T        0      0        2 
   3  chr3_39034122     AKia    C    T        0      0        2 
   3  chr3_39034122     AOna    C    T        0      0        2 
   3  chr3_39034122     ASom    C    T        0      0        2 
   3  chr3_39034122     HCab    C    T        0      0        2 
   3  chr3_39034122     HPrz    C    T        0      0        2 
   3  chr3_39034122     ZBoe    C    T        0      0        2 
   3  chr3_39034122     ZGre    C    T        0      0        2 
   3  chr3_39034122     ZHar    C    T      0.5      1        2 
   3  chr3_39034122   Sample    C    T        0      0        2 
   3  chr3_39035685     AAsi    T    G        0      0        2 
   3  chr3_39035685     AKia    T    G        0      0        2 
   3  chr3_39035685     AOna    T    G        0      0        2 
   3  chr3_39035685     ASom    T    G        0      0        2 
   3  chr3_39035685     HCab    T    G        0      0        2 
   3  chr3_39035685     HPrz    T    G        0      0        2 
   3  chr3_39035685     ZBoe    T    G        0      0        2 
   3  chr3_39035685     ZGre    T    G        0      0        2 
   3  chr3_39035685     ZHar    T    G        1      2        2 
   3  chr3_39035685   Sample    T    G        0      0        2 
   3  chr3_39036069     AAsi    T    G        0      0        2 
   3  chr3_39036069     AKia    T    G        0      0        2 
   3  chr3_39036069     AOna    T    G        0      0        2 
   3  chr3_39036069     ASom    T    G        0      0        2 
   3  chr3_39036069     HCab    T    G      0.5      1        2 
   3  chr3_39036069     HPrz    T    G        0      0        2 
   3  chr3_39036069     ZBoe    T    G        0      0        2 
   3  chr3_39036069     ZGre    T    G        0      0        2 
   3  chr3_39036069     ZHar    T    G        0      0        2 
   3  chr3_39036069   Sample    T    G        0      0        2 
   3  chr3_39037817     AAsi    T    G        0      0        2 
   3  chr3_39037817     AKia    T    G        0      0        2 
   3  chr3_39037817     AOna    T    G        1      2        2 
   3  chr3_39037817     ASom    T    G        0      0        2 
   3  chr3_39037817     HCab    T    G        0      0        2 
   3  chr3_39037817     HPrz    T    G        0      0        2 
   3  chr3_39037817     ZBoe    T    G        0      0        2 
   3  chr3_39037817     ZGre    T    G        0      0        2 
   3  chr3_39037817     ZHar    T    G        0      0        2 
   3  chr3_39037817   Sample    T    G        0      0        2 
   3  chr3_39042298     AAsi    A    T        0      0        2 
   3  chr3_39042298     AKia    A    T        0      0        2 
   3  chr3_39042298     AOna    A    T        0      0        2 
   3  chr3_39042298     ASom    A    T        0      0        2 
   3  chr3_39042298     HCab    A    T        1      2        2 
   3  chr3_39042298     HPrz    A    T        1      2        2 
   3  chr3_39042298     ZBoe    A    T        0      0        2 
   3  chr3_39042298     ZGre    A    T        0      0        2 
   3  chr3_39042298     ZHar    A    T        0      0        2 
   3  chr3_39042298   Sample    A    T        0      0        2 
   3  chr3_39043280     AAsi    T    C        0      0        2 
   3  chr3_39043280     AKia    T    C        1      2        2 
   3  chr3_39043280     AOna    T    C        1      2        2 
   3  chr3_39043280     ASom    T    C        0      0        2 
   3  chr3_39043280     HCab    T    C        0      0        2 
   3  chr3_39043280     HPrz    T    C        0      0        2 
   3  chr3_39043280     ZBoe    T    C        0      0        2 
   3  chr3_39043280     ZGre    T    C        0      0        2 
   3  chr3_39043280     ZHar    T    C        0      0        2 
   3  chr3_39043280   Sample    T    C        0      0        2 
   3  chr3_39043543     AAsi    A    G        0      0        2 
   3  chr3_39043543     AKia    A    G        0      0        2 
   3  chr3_39043543     AOna    A    G        0      0        2 
   3  chr3_39043543     ASom    A    G        0      0        2 
   3  chr3_39043543     HCab    A    G      0.5      1        2 
   3  chr3_39043543     HPrz    A    G        0      0        2 
   3  chr3_39043543     ZBoe    A    G        0      0        2 
   3  chr3_39043543     ZGre    A    G        0      0        2 
   3  chr3_39043543     ZHar    A    G        0      0        2 
   3  chr3_39043543   Sample    A    G        0      0        2 
   3  chr3_39044272     AAsi    G    A        0      0        2 
   3  chr3_39044272     AKia    G    A        0      0        2 
   3  chr3_39044272     AOna    G    A        0      0        2 
   3  chr3_39044272     ASom    G    A        0      0        2 
   3  chr3_39044272     HCab    G    A        1      2        2 
   3  chr3_39044272     HPrz    G    A        1      2        2 
   3  chr3_39044272     ZBoe    G    A        0      0        2 
   3  chr3_39044272     ZGre    G    A        0      0        2 
   3  chr3_39044272     ZHar    G    A        0      0        2 
   3  chr3_39044272   Sample    G    A        0      0        2 
   3  chr3_39049015     AAsi    T    C        0      0        2 
   3  chr3_39049015     AKia    T    C        0      0        2 
   3  chr3_39049015     AOna    T    C        0      0        2 
   3  chr3_39049015     ASom    T    C        0      0        2 
   3  chr3_39049015     HCab    T    C        1      2        2 
   3  chr3_39049015     HPrz    T    C        1      2        2 
   3  chr3_39049015     ZBoe    T    C        0      0        2 
   3  chr3_39049015     ZGre    T    C        0      0        2 
   3  chr3_39049015     ZHar    T    C        0      0        2 
   3  chr3_39049015   Sample    T    C        0      0        2 
   3  chr3_39050827     AAsi    A    G        0      0        2 
   3  chr3_39050827     AKia    A    G        0      0        2 
   3  chr3_39050827     AOna    A    G        0      0        2 
   3  chr3_39050827     ASom    A    G        0      0        2 
   3  chr3_39050827     HCab    A    G        0      0        2 
   3  chr3_39050827     HPrz    A    G        0      0        2 
   3  chr3_39050827     ZBoe    A    G        0      0        2 
   3  chr3_39050827     ZGre    A    G        1      2        2 
   3  chr3_39050827     ZHar    A    G        0      0        2 
   3  chr3_39050827   Sample    A    G        0      0        2 
   3  chr3_39055704     AAsi    A    G        0      0        2 
   3  chr3_39055704     AKia    A    G        0      0        2 
   3  chr3_39055704     AOna    A    G        0      0        2 
   3  chr3_39055704     ASom    A    G        0      0        2 
   3  chr3_39055704     HCab    A    G        0      0        2 
   3  chr3_39055704     HPrz    A    G        0      0        2 
   3  chr3_39055704     ZBoe    A    G        1      2        2 
   3  chr3_39055704     ZGre    A    G        0      0        2 
   3  chr3_39055704     ZHar    A    G        0      0        2 
   3  chr3_39055704   Sample    A    G        0      0        2 
   3  chr3_39059909     AAsi    T    C        0      0        2 
   3  chr3_39059909     AKia    T    C        0      0        2 
   3  chr3_39059909     AOna    T    C        0      0        2 
   3  chr3_39059909     ASom    T    C      0.5      1        2 
   3  chr3_39059909     HCab    T    C        0      0        2 
   3  chr3_39059909     HPrz    T    C        0      0        2 
   3  chr3_39059909     ZBoe    T    C        0      0        2 
   3  chr3_39059909     ZGre    T    C        0      0        2 
   3  chr3_39059909     ZHar    T    C        0      0        2 
   3  chr3_39059909   Sample    T    C        0      0        2 
   3  chr3_39061727     AAsi    A    G        0      0        2 
   3  chr3_39061727     AKia    A    G        0      0        2 
   3  chr3_39061727     AOna    A    G        0      0        2 
   3  chr3_39061727     ASom    A    G        0      0        2 
   3  chr3_39061727     HCab    A    G        1      2        2 
   3  chr3_39061727     HPrz    A    G        1      2        2 
   3  chr3_39061727     ZBoe    A    G        0      0        2 
   3  chr3_39061727     ZGre    A    G        0      0        2 
   3  chr3_39061727     ZHar    A    G        0      0        2 
   3  chr3_39061727   Sample    A    G        0      0        2 
   3  chr3_39062549     AAsi    C    T        0      0        2 
   3  chr3_39062549     AKia    C    T        0      0        2 
   3  chr3_39062549     AOna    C    T        0      0        2 
   3  chr3_39062549     ASom    C    T        0      0        2 
   3  chr3_39062549     HCab    C    T        0      0        2 
   3  chr3_39062549     HPrz    C    T        0      0        2 
   3  chr3_39062549     ZBoe    C    T        0      0        2 
   3  chr3_39062549     ZGre    C    T        0      0        2 
   3  chr3_39062549     ZHar    C    T      0.5      1        2 
   3  chr3_39062549   Sample    C    T        0      0        2 
   3  chr3_39064314     AAsi    A    G        0      0        2 
   3  chr3_39064314     AKia    A    G        0      0        2 
   3  chr3_39064314     AOna    A    G        0      0        2 
   3  chr3_39064314     ASom    A    G        0      0        2 
   3  chr3_39064314     HCab    A    G        1      2        2 
   3  chr3_39064314     HPrz    A    G        1      2        2 
   3  chr3_39064314     ZBoe    A    G        0      0        2 
   3  chr3_39064314     ZGre    A    G        0      0        2 
   3  chr3_39064314     ZHar    A    G        0      0        2 
   3  chr3_39064314   Sample    A    G        0      0        2 
   3  chr3_39064407     AAsi    G    A        0      0        2 
   3  chr3_39064407     AKia    G    A        0      0        2 
   3  chr3_39064407     AOna    G    A        0      0        2 
   3  chr3_39064407     ASom    G    A        0      0        2 
   3  chr3_39064407     HCab    G    A      0.5      1        2 
   3  chr3_39064407     HPrz    G    A      0.5      1        2 
   3  chr3_39064407     ZBoe    G    A        0      0        2 
   3  chr3_39064407     ZGre    G    A        0      0        2 
   3  chr3_39064407     ZHar    G    A        0      0        2 
   3  chr3_39064407   Sample    G    A        0      0        2 
   3  chr3_39067206     AAsi    T    C        0      0        2 
   3  chr3_39067206     AKia    T    C        0      0        2 
   3  chr3_39067206     AOna    T    C        0      0        2 
   3  chr3_39067206     ASom    T    C        0      0        2 
   3  chr3_39067206     HCab    T    C        0      0        2 
   3  chr3_39067206     HPrz    T    C        0      0        2 
   3  chr3_39067206     ZBoe    T    C        1      2        2 
   3  chr3_39067206     ZGre    T    C        0      0        2 
   3  chr3_39067206     ZHar    T    C        0      0        2 
   3  chr3_39067206   Sample    T    C        0      0        2 
   3  chr3_39085336     AAsi    A    G        0      0        2 
   3  chr3_39085336     AKia    A    G        0      0        2 
   3  chr3_39085336     AOna    A    G        0      0        2 
   3  chr3_39085336     ASom    A    G        0      0        2 
   3  chr3_39085336     HCab    A    G        1      2        2 
   3  chr3_39085336     HPrz    A    G        1      2        2 
   3  chr3_39085336     ZBoe    A    G        0      0        2 
   3  chr3_39085336     ZGre    A    G        0      0        2 
   3  chr3_39085336     ZHar    A    G        0      0        2 
   3  chr3_39085336   Sample    A    G        0      0        2 
   3  chr3_39088263     AAsi    T    G        0      0        2 
   3  chr3_39088263     AKia    T    G        0      0        2 
   3  chr3_39088263     AOna    T    G        0      0        2 
   3  chr3_39088263     ASom    T    G        0      0        2 
   3  chr3_39088263     HCab    T    G        0      0        2 
   3  chr3_39088263     HPrz    T    G        0      0        2 
   3  chr3_39088263     ZBoe    T    G        0      0        2 
   3  chr3_39088263     ZGre    T    G        0      0        2 
   3  chr3_39088263     ZHar    T    G        1      2        2 
   3  chr3_39088263   Sample    T    G        0      0        2 
   3  chr3_39097586     AAsi    C    T        0      0        2 
   3  chr3_39097586     AKia    C    T        0      0        2 
   3  chr3_39097586     AOna    C    T        1      2        2 
   3  chr3_39097586     ASom    C    T        0      0        2 
   3  chr3_39097586     HCab    C    T        0      0        2 
   3  chr3_39097586     HPrz    C    T        0      0        2 
   3  chr3_39097586     ZBoe    C    T        0      0        2 
   3  chr3_39097586     ZGre    C    T        0      0        2 
   3  chr3_39097586     ZHar    C    T        0      0        2 
   3  chr3_39097586   Sample    C    T        0      0        2 
   3  chr3_39102507     AAsi    T    C        0      0        2 
   3  chr3_39102507     AKia    T    C        0      0        2 
   3  chr3_39102507     AOna    T    C        0      0        2 
   3  chr3_39102507     ASom    T    C        0      0        2 
   3  chr3_39102507     HCab    T    C        0      0        2 
   3  chr3_39102507     HPrz    T    C        0      0        2 
   3  chr3_39102507     ZBoe    T    C        0      0        2 
   3  chr3_39102507     ZGre    T    C        0      0        2 
   3  chr3_39102507     ZHar    T    C      0.5      1        2 
   3  chr3_39102507   Sample    T    C        0      0        2 
   3  chr3_39112314     AAsi    C    T        0      0        2 
   3  chr3_39112314     AKia    C    T        0      0        2 
   3  chr3_39112314     AOna    C    T        0      0        2 
   3  chr3_39112314     ASom    C    T        0      0        2 
   3  chr3_39112314     HCab    C    T        1      2        2 
   3  chr3_39112314     HPrz    C    T        1      2        2 
   3  chr3_39112314     ZBoe    C    T        0      0        2 
   3  chr3_39112314     ZGre    C    T        0      0        2 
   3  chr3_39112314     ZHar    C    T        0      0        2 
   3  chr3_39112314   Sample    C    T        0      0        2 
   3  chr3_39112976     AAsi    A    G        1      2        2 
   3  chr3_39112976     AKia    A    G        0      0        2 
   3  chr3_39112976     AOna    A    G        0      0        2 
   3  chr3_39112976     ASom    A    G        0      0        2 
   3  chr3_39112976     HCab    A    G        0      0        2 
   3  chr3_39112976     HPrz    A    G        0      0        2 
   3  chr3_39112976     ZBoe    A    G        0      0        2 
   3  chr3_39112976     ZGre    A    G        0      0        2 
   3  chr3_39112976     ZHar    A    G        0      0        2 
   3  chr3_39112976   Sample    A    G        1      2        2 
   3  chr3_39116373     AAsi    A    G        0      0        2 
   3  chr3_39116373     AKia    A    G        0      0        2 
   3  chr3_39116373     AOna    A    G      0.5      1        2 
   3  chr3_39116373     ASom    A    G        0      0        2 
   3  chr3_39116373     HCab    A    G        0      0        2 
   3  chr3_39116373     HPrz    A    G        0      0        2 
   3  chr3_39116373     ZBoe    A    G        0      0        2 
   3  chr3_39116373     ZGre    A    G        0      0        2 
   3  chr3_39116373     ZHar    A    G        0      0        2 
   3  chr3_39116373   Sample    A    G        0      0        2 
   3  chr3_39119246     AAsi    C    T        0      0        2 
   3  chr3_39119246     AKia    C    T        0      0        2 
   3  chr3_39119246     AOna    C    T        0      0        2 
   3  chr3_39119246     ASom    C    T        0      0        2 
   3  chr3_39119246     HCab    C    T        0      0        2 
   3  chr3_39119246     HPrz    C    T        0      0        2 
   3  chr3_39119246     ZBoe    C    T        0      0        2 
   3  chr3_39119246     ZGre    C    T        0      0        2 
   3  chr3_39119246     ZHar    C    T      0.5      1        2 
   3  chr3_39119246   Sample    C    T        0      0        2 
   3  chr3_39122393     AAsi    T    G        0      0        2 
   3  chr3_39122393     AKia    T    G        0      0        2 
   3  chr3_39122393     AOna    T    G        0      0        2 
   3  chr3_39122393     ASom    T    G      0.5      1        2 
   3  chr3_39122393     HCab    T    G        0      0        2 
   3  chr3_39122393     HPrz    T    G        0      0        2 
   3  chr3_39122393     ZBoe    T    G        0      0        2 
   3  chr3_39122393     ZGre    T    G        0      0        2 
   3  chr3_39122393     ZHar    T    G        0      0        2 
   3  chr3_39122393   Sample    T    G        0      0        2 
   3  chr3_39127977     AAsi    G    A        0      0        2 
   3  chr3_39127977     AKia    G    A        0      0        2 
   3  chr3_39127977     AOna    G    A        0      0        2 
   3  chr3_39127977     ASom    G    A        0      0        2 
   3  chr3_39127977     HCab    G    A      0.5      1        2 
   3  chr3_39127977     HPrz    G    A        0      0        2 
   3  chr3_39127977     ZBoe    G    A        0      0        2 
   3  chr3_39127977     ZGre    G    A        0      0        2 
   3  chr3_39127977     ZHar    G    A        0      0        2 
   3  chr3_39127977   Sample    G    A        0      0        2 
   3  chr3_39131398     AAsi    C    T        0      0        2 
   3  chr3_39131398     AKia    C    T        0      0        2 
   3  chr3_39131398     AOna    C    T        0      0        2 
   3  chr3_39131398     ASom    C    T      0.5      1        2 
   3  chr3_39131398     HCab    C    T        0      0        2 
   3  chr3_39131398     HPrz    C    T        0      0        2 
   3  chr3_39131398     ZBoe    C    T        0      0        2 
   3  chr3_39131398     ZGre    C    T        0      0        2 
   3  chr3_39131398     ZHar    C    T        0      0        2 
   3  chr3_39131398   Sample    C    T        0      0        2 
   3  chr3_39133879     AAsi    T    C        0      0        2 
   3  chr3_39133879     AKia    T    C        0      0        2 
   3  chr3_39133879     AOna    T    C      0.5      1        2 
   3  chr3_39133879     ASom    T    C        0      0        2 
   3  chr3_39133879     HCab    T    C        0      0        2 
   3  chr3_39133879     HPrz    T    C        0      0        2 
   3  chr3_39133879     ZBoe    T    C        0      0        2 
   3  chr3_39133879     ZGre    T    C        0      0        2 
   3  chr3_39133879     ZHar    T    C        0      0        2 
   3  chr3_39133879   Sample    T    C        0      0        2 
   3  chr3_39136422     AAsi    T    C        0      0        2 
   3  chr3_39136422     AKia    T    C        0      0        2 
   3  chr3_39136422     AOna    T    C        0      0        2 
   3  chr3_39136422     ASom    T    C        0      0        2 
   3  chr3_39136422     HCab    T    C        0      0        2 
   3  chr3_39136422     HPrz    T    C      0.5      1        2 
   3  chr3_39136422     ZBoe    T    C        0      0        2 
   3  chr3_39136422     ZGre    T    C        0      0        2 
   3  chr3_39136422     ZHar    T    C        0      0        2 
   3  chr3_39136422   Sample    T    C        0      0        2 
   3  chr3_39136803     AAsi    G    T        0      0        2 
   3  chr3_39136803     AKia    G    T        0      0        2 
   3  chr3_39136803     AOna    G    T      0.5      1        2 
   3  chr3_39136803     ASom    G    T        0      0        2 
   3  chr3_39136803     HCab    G    T        0      0        2 
   3  chr3_39136803     HPrz    G    T        0      0        2 
   3  chr3_39136803     ZBoe    G    T        0      0        2 
   3  chr3_39136803     ZGre    G    T        0      0        2 
   3  chr3_39136803     ZHar    G    T        0      0        2 
   3  chr3_39136803   Sample    G    T        0      0        2 
   3  chr3_39138671     AAsi    A    G        0      0        2 
   3  chr3_39138671     AKia    A    G        0      0        2 
   3  chr3_39138671     AOna    A    G        0      0        2 
   3  chr3_39138671     ASom    A    G        0      0        2 
   3  chr3_39138671     HCab    A    G      0.5      1        2 
   3  chr3_39138671     HPrz    A    G        0      0        2 
   3  chr3_39138671     ZBoe    A    G        0      0        2 
   3  chr3_39138671     ZGre    A    G        0      0        2 
   3  chr3_39138671     ZHar    A    G        0      0        2 
   3  chr3_39138671   Sample    A    G        1      2        2 
   3  chr3_39140517     AAsi    T    C        0      0        2 
   3  chr3_39140517     AKia    T    C        0      0        2 
   3  chr3_39140517     AOna    T    C        0      0        2 
   3  chr3_39140517     ASom    T    C        0      0        2 
   3  chr3_39140517     HCab    T    C        1      2        2 
   3  chr3_39140517     HPrz    T    C        1      2        2 
   3  chr3_39140517     ZBoe    T    C        0      0        2 
   3  chr3_39140517     ZGre    T    C        0      0        2 
   3  chr3_39140517     ZHar    T    C        0      0        2 
   3  chr3_39140517   Sample    T    C        0      0        2 
   3  chr3_39140662     AAsi    A    T        0      0        2 
   3  chr3_39140662     AKia    A    T        0      0        2 
   3  chr3_39140662     AOna    A    T        0      0        2 
   3  chr3_39140662     ASom    A    T        0      0        2 
   3  chr3_39140662     HCab    A    T        1      2        2 
   3  chr3_39140662     HPrz    A    T        1      2        2 
   3  chr3_39140662     ZBoe    A    T        0      0        2 
   3  chr3_39140662     ZGre    A    T        0      0        2 
   3  chr3_39140662     ZHar    A    T        0      0        2 
   3  chr3_39140662   Sample    A    T        0      0        2 
   3  chr3_39142557     AAsi    A    C        0      0        2 
   3  chr3_39142557     AKia    A    C        0      0        2 
   3  chr3_39142557     AOna    A    C        0      0        2 
   3  chr3_39142557     ASom    A    C        0      0        2 
   3  chr3_39142557     HCab    A    C        0      0        2 
   3  chr3_39142557     HPrz    A    C        0      0        2 
   3  chr3_39142557     ZBoe    A    C        0      0        2 
   3  chr3_39142557     ZGre    A    C        1      2        2 
   3  chr3_39142557     ZHar    A    C        0      0        2 
   3  chr3_39142557   Sample    A    C        0      0        2 
   3  chr3_39143370     AAsi    A    G        0      0        2 
   3  chr3_39143370     AKia    A    G        0      0        2 
   3  chr3_39143370     AOna    A    G        0      0        2 
   3  chr3_39143370     ASom    A    G        0      0        2 
   3  chr3_39143370     HCab    A    G        0      0        2 
   3  chr3_39143370     HPrz    A    G      0.5      1        2 
   3  chr3_39143370     ZBoe    A    G        0      0        2 
   3  chr3_39143370     ZGre    A    G        0      0        2 
   3  chr3_39143370     ZHar    A    G        0      0        2 
   3  chr3_39143370   Sample    A    G        0      0        2 
   3  chr3_39148550     AAsi    C    A        0      0        2 
   3  chr3_39148550     AKia    C    A        1      2        2 
   3  chr3_39148550     AOna    C    A        1      2        2 
   3  chr3_39148550     ASom    C    A        0      0        2 
   3  chr3_39148550     HCab    C    A        0      0        2 
   3  chr3_39148550     HPrz    C    A        0      0        2 
   3  chr3_39148550     ZBoe    C    A        0      0        2 
   3  chr3_39148550     ZGre    C    A        0      0        2 
   3  chr3_39148550     ZHar    C    A        0      0        2 
   3  chr3_39148550   Sample    C    A        0      0        2 
   3  chr3_39153872     AAsi    A    G        0      0        2 
   3  chr3_39153872     AKia    A    G        1      2        2 
   3  chr3_39153872     AOna    A    G      0.5      1        2 
   3  chr3_39153872     ASom    A    G        0      0        2 
   3  chr3_39153872     HCab    A    G        0      0        2 
   3  chr3_39153872     HPrz    A    G        0      0        2 
   3  chr3_39153872     ZBoe    A    G        0      0        2 
   3  chr3_39153872     ZGre    A    G        0      0        2 
   3  chr3_39153872     ZHar    A    G        0      0        2 
   3  chr3_39153872   Sample    A    G        0      0        2 
   3  chr3_39168402     AAsi    T    C        0      0        2 
   3  chr3_39168402     AKia    T    C        0      0        2 
   3  chr3_39168402     AOna    T    C        0      0        2 
   3  chr3_39168402     ASom    T    C        0      0        2 
   3  chr3_39168402     HCab    T    C        1      2        2 
   3  chr3_39168402     HPrz    T    C        1      2        2 
   3  chr3_39168402     ZBoe    T    C        0      0        2 
   3  chr3_39168402     ZGre    T    C        0      0        2 
   3  chr3_39168402     ZHar    T    C        0      0        2 
   3  chr3_39168402   Sample    T    C        0      0        2 
   3  chr3_39170668     AAsi    T    C        0      0        2 
   3  chr3_39170668     AKia    T    C        0      0        2 
   3  chr3_39170668     AOna    T    C        0      0        2 
   3  chr3_39170668     ASom    T    C      0.5      1        2 
   3  chr3_39170668     HCab    T    C        0      0        2 
   3  chr3_39170668     HPrz    T    C        0      0        2 
   3  chr3_39170668     ZBoe    T    C        0      0        2 
   3  chr3_39170668     ZGre    T    C        0      0        2 
   3  chr3_39170668     ZHar    T    C        0      0        2 
   3  chr3_39170668   Sample    T    C        0      0        2 
   3  chr3_39178581     AAsi    A    T        0      0        2 
   3  chr3_39178581     AKia    A    T        0      0        2 
   3  chr3_39178581     AOna    A    T        0      0        2 
   3  chr3_39178581     ASom    A    T        0      0        2 
   3  chr3_39178581     HCab    A    T        0      0        2 
   3  chr3_39178581     HPrz    A    T        0      0        2 
   3  chr3_39178581     ZBoe    A    T        0      0        2 
   3  chr3_39178581     ZGre    A    T        0      0        2 
   3  chr3_39178581     ZHar    A    T        1      2        2 
   3  chr3_39178581   Sample    A    T        0      0        2 
   3  chr3_39182022     AAsi    C    T        0      0        2 
   3  chr3_39182022     AKia    C    T        0      0        2 
   3  chr3_39182022     AOna    C    T        0      0        2 
   3  chr3_39182022     ASom    C    T        0      0        2 
   3  chr3_39182022     HCab    C    T        1      2        2 
   3  chr3_39182022     HPrz    C    T        1      2        2 
   3  chr3_39182022     ZBoe    C    T        0      0        2 
   3  chr3_39182022     ZGre    C    T        0      0        2 
   3  chr3_39182022     ZHar    C    T        0      0        2 
   3  chr3_39182022   Sample    C    T        0      0        2 
   3  chr3_39185811     AAsi    A    T        0      0        2 
   3  chr3_39185811     AKia    A    T        0      0        2 
   3  chr3_39185811     AOna    A    T        0      0        2 
   3  chr3_39185811     ASom    A    T      0.5      1        2 
   3  chr3_39185811     HCab    A    T        0      0        2 
   3  chr3_39185811     HPrz    A    T        0      0        2 
   3  chr3_39185811     ZBoe    A    T        0      0        2 
   3  chr3_39185811     ZGre    A    T        0      0        2 
   3  chr3_39185811     ZHar    A    T        0      0        2 
   3  chr3_39185811   Sample    A    T        0      0        2 
   3  chr3_39185978     AAsi    T    C        0      0        2 
   3  chr3_39185978     AKia    T    C        0      0        2 
   3  chr3_39185978     AOna    T    C        0      0        2 
   3  chr3_39185978     ASom    T    C        0      0        2 
   3  chr3_39185978     HCab    T    C        0      0        2 
   3  chr3_39185978     HPrz    T    C        0      0        2 
   3  chr3_39185978     ZBoe    T    C        0      0        2 
   3  chr3_39185978     ZGre    T    C        0      0        2 
   3  chr3_39185978     ZHar    T    C      0.5      1        2 
   3  chr3_39185978   Sample    T    C        0      0        2 
   3  chr3_39193583     AAsi    G    A        0      0        2 
   3  chr3_39193583     AKia    G    A        0      0        2 
   3  chr3_39193583     AOna    G    A        0      0        2 
   3  chr3_39193583     ASom    G    A      0.5      1        2 
   3  chr3_39193583     HCab    G    A        0      0        2 
   3  chr3_39193583     HPrz    G    A        0      0        2 
   3  chr3_39193583     ZBoe    G    A        0      0        2 
   3  chr3_39193583     ZGre    G    A        0      0        2 
   3  chr3_39193583     ZHar    G    A        0      0        2 
   3  chr3_39193583   Sample    G    A        0      0        2 
   3  chr3_39196603     AAsi    C    T        0      0        2 
   3  chr3_39196603     AKia    C    T        1      2        2 
   3  chr3_39196603     AOna    C    T      0.5      1        2 
   3  chr3_39196603     ASom    C    T        0      0        2 
   3  chr3_39196603     HCab    C    T        0      0        2 
   3  chr3_39196603     HPrz    C    T        0      0        2 
   3  chr3_39196603     ZBoe    C    T        0      0        2 
   3  chr3_39196603     ZGre    C    T        0      0        2 
   3  chr3_39196603     ZHar    C    T        0      0        2 
   3  chr3_39196603   Sample    C    T        0      0        2 
   3  chr3_39198419     AAsi    G    A        0      0        2 
   3  chr3_39198419     AKia    G    A        1      2        2 
   3  chr3_39198419     AOna    G    A      0.5      1        2 
   3  chr3_39198419     ASom    G    A        0      0        2 
   3  chr3_39198419     HCab    G    A        0      0        2 
   3  chr3_39198419     HPrz    G    A        0      0        2 
   3  chr3_39198419     ZBoe    G    A        0      0        2 
   3  chr3_39198419     ZGre    G    A        0      0        2 
   3  chr3_39198419     ZHar    G    A        0      0        2 
   3  chr3_39198419   Sample    G    A        0      0        2 
   3  chr3_39200397     AAsi    T    G        0      0        2 
   3  chr3_39200397     AKia    T    G        0      0        2 
   3  chr3_39200397     AOna    T    G        0      0        2 
   3  chr3_39200397     ASom    T    G      0.5      1        2 
   3  chr3_39200397     HCab    T    G        0      0        2 
   3  chr3_39200397     HPrz    T    G        0      0        2 
   3  chr3_39200397     ZBoe    T    G        0      0        2 
   3  chr3_39200397     ZGre    T    G        0      0        2 
   3  chr3_39200397     ZHar    T    G        0      0        2 
   3  chr3_39200397   Sample    T    G        0      0        2 
   3  chr3_39200401     AAsi    A    G        0      0        2 
   3  chr3_39200401     AKia    A    G        0      0        2 
   3  chr3_39200401     AOna    A    G        0      0        2 
   3  chr3_39200401     ASom    A    G        0      0        2 
   3  chr3_39200401     HCab    A    G        0      0        2 
   3  chr3_39200401     HPrz    A    G      0.5      1        2 
   3  chr3_39200401     ZBoe    A    G        0      0        2 
   3  chr3_39200401     ZGre    A    G        0      0        2 
   3  chr3_39200401     ZHar    A    G        0      0        2 
   3  chr3_39200401   Sample    A    G        0      0        2 
   3  chr3_39205678     AAsi    A    T        0      0        2 
   3  chr3_39205678     AKia    A    T        0      0        2 
   3  chr3_39205678     AOna    A    T        0      0        2 
   3  chr3_39205678     ASom    A    T        0      0        2 
   3  chr3_39205678     HCab    A    T        1      2        2 
   3  chr3_39205678     HPrz    A    T        1      2        2 
   3  chr3_39205678     ZBoe    A    T        0      0        2 
   3  chr3_39205678     ZGre    A    T        0      0        2 
   3  chr3_39205678     ZHar    A    T        0      0        2 
   3  chr3_39205678   Sample    A    T        0      0        2 
   3  chr3_39206267     AAsi    G    A        0      0        2 
   3  chr3_39206267     AKia    G    A        0      0        2 
   3  chr3_39206267     AOna    G    A        0      0        2 
   3  chr3_39206267     ASom    G    A      0.5      1        2 
   3  chr3_39206267     HCab    G    A        0      0        2 
   3  chr3_39206267     HPrz    G    A        0      0        2 
   3  chr3_39206267     ZBoe    G    A        0      0        2 
   3  chr3_39206267     ZGre    G    A        0      0        2 
   3  chr3_39206267     ZHar    G    A        0      0        2 
   3  chr3_39206267   Sample    G    A        0      0        2 
   3  chr3_39208955     AAsi    T    C        0      0        2 
   3  chr3_39208955     AKia    T    C        0      0        2 
   3  chr3_39208955     AOna    T    C        0      0        2 
   3  chr3_39208955     ASom    T    C        0      0        2 
   3  chr3_39208955     HCab    T    C        1      2        2 
   3  chr3_39208955     HPrz    T    C        1      2        2 
   3  chr3_39208955     ZBoe    T    C        1      2        2 
   3  chr3_39208955     ZGre    T    C        0      0        2 
   3  chr3_39208955     ZHar    T    C        0      0        2 
   3  chr3_39208955   Sample    T    C        0      0        2 
   3  chr3_39217142     AAsi    C    T        0      0        2 
   3  chr3_39217142     AKia    C    T        0      0        2 
   3  chr3_39217142     AOna    C    T        0      0        2 
   3  chr3_39217142     ASom    C    T        0      0        2 
   3  chr3_39217142     HCab    C    T        0      0        2 
   3  chr3_39217142     HPrz    C    T        0      0        2 
   3  chr3_39217142     ZBoe    C    T        1      2        2 
   3  chr3_39217142     ZGre    C    T        0      0        2 
   3  chr3_39217142     ZHar    C    T        0      0        2 
   3  chr3_39217142   Sample    C    T        0      0        2 
   3  chr3_39222811     AAsi    G    A        0      0        2 
   3  chr3_39222811     AKia    G    A        0      0        2 
   3  chr3_39222811     AOna    G    A        0      0        2 
   3  chr3_39222811     ASom    G    A        0      0        2 
   3  chr3_39222811     HCab    G    A        0      0        2 
   3  chr3_39222811     HPrz    G    A        0      0        2 
   3  chr3_39222811     ZBoe    G    A        1      2        2 
   3  chr3_39222811     ZGre    G    A        0      0        2 
   3  chr3_39222811     ZHar    G    A        0      0        2 
   3  chr3_39222811   Sample    G    A        0      0        2 
   3  chr3_39235079     AAsi    A    G        0      0        2 
   3  chr3_39235079     AKia    A    G        0      0        2 
   3  chr3_39235079     AOna    A    G        0      0        2 
   3  chr3_39235079     ASom    A    G        0      0        2 
   3  chr3_39235079     HCab    A    G        1      2        2 
   3  chr3_39235079     HPrz    A    G        1      2        2 
   3  chr3_39235079     ZBoe    A    G        0      0        2 
   3  chr3_39235079     ZGre    A    G        0      0        2 
   3  chr3_39235079     ZHar    A    G        0      0        2 
   3  chr3_39235079   Sample    A    G        0      0        2 
   3  chr3_39241091     AAsi    C    A        0      0        2 
   3  chr3_39241091     AKia    C    A        1      2        2 
   3  chr3_39241091     AOna    C    A      0.5      1        2 
   3  chr3_39241091     ASom    C    A        0      0        2 
   3  chr3_39241091     HCab    C    A        0      0        2 
   3  chr3_39241091     HPrz    C    A        0      0        2 
   3  chr3_39241091     ZBoe    C    A        0      0        2 
```
