## Supplementary File 6. Zonkey (Schubert et al. 2017) report for donkey specimen Ancient6. for "No genetic evidence yet for hinnies at Mazongshan (400-160 BCE), northwestern China": incl_ts.frq.strat (part 48 of 295)

```
   3  chr3_39241091     ZGre    C    A        0      0        2 
   3  chr3_39241091     ZHar    C    A        0      0        2 
   3  chr3_39241091   Sample    C    A        0      0        2 
   3  chr3_39241988     AAsi    G    A        0      0        2 
   3  chr3_39241988     AKia    G    A        0      0        2 
   3  chr3_39241988     AOna    G    A        0      0        2 
   3  chr3_39241988     ASom    G    A        0      0        2 
   3  chr3_39241988     HCab    G    A        0      0        2 
   3  chr3_39241988     HPrz    G    A        0      0        2 
   3  chr3_39241988     ZBoe    G    A        1      2        2 
   3  chr3_39241988     ZGre    G    A        0      0        2 
   3  chr3_39241988     ZHar    G    A        1      2        2 
   3  chr3_39241988   Sample    G    A        0      0        2 
   3  chr3_39244958     AAsi    G    A        0      0        2 
   3  chr3_39244958     AKia    G    A        0      0        2 
   3  chr3_39244958     AOna    G    A        0      0        2 
   3  chr3_39244958     ASom    G    A        0      0        2 
   3  chr3_39244958     HCab    G    A        0      0        2 
   3  chr3_39244958     HPrz    G    A      0.5      1        2 
   3  chr3_39244958     ZBoe    G    A        0      0        2 
   3  chr3_39244958     ZGre    G    A        0      0        2 
   3  chr3_39244958     ZHar    G    A        0      0        2 
   3  chr3_39244958   Sample    G    A        0      0        2 
   3  chr3_39250079     AAsi    C    T        0      0        2 
   3  chr3_39250079     AKia    C    T        0      0        2 
   3  chr3_39250079     AOna    C    T        0      0        2 
   3  chr3_39250079     ASom    C    T        0      0        2 
   3  chr3_39250079     HCab    C    T      0.5      1        2 
   3  chr3_39250079     HPrz    C    T      0.5      1        2 
   3  chr3_39250079     ZBoe    C    T        0      0        2 
   3  chr3_39250079     ZGre    C    T        0      0        2 
   3  chr3_39250079     ZHar    C    T        0      0        2 
   3  chr3_39250079   Sample    C    T        0      0        2 
   3  chr3_39250907     AAsi    G    A        0      0        2 
   3  chr3_39250907     AKia    G    A        0      0        2 
   3  chr3_39250907     AOna    G    A        0      0        2 
   3  chr3_39250907     ASom    G    A        0      0        2 
   3  chr3_39250907     HCab    G    A        1      2        2 
   3  chr3_39250907     HPrz    G    A        1      2        2 
   3  chr3_39250907     ZBoe    G    A        0      0        2 
   3  chr3_39250907     ZGre    G    A        0      0        2 
   3  chr3_39250907     ZHar    G    A        0      0        2 
   3  chr3_39250907   Sample    G    A        0      0        2 
   3  chr3_39252074     AAsi    G    A        0      0        2 
   3  chr3_39252074     AKia    G    A        0      0        2 
   3  chr3_39252074     AOna    G    A      0.5      1        2 
   3  chr3_39252074     ASom    G    A        0      0        2 
   3  chr3_39252074     HCab    G    A        0      0        2 
   3  chr3_39252074     HPrz    G    A        0      0        2 
   3  chr3_39252074     ZBoe    G    A        0      0        2 
   3  chr3_39252074     ZGre    G    A        0      0        2 
   3  chr3_39252074     ZHar    G    A        0      0        2 
   3  chr3_39252074   Sample    G    A        0      0        2 
   3  chr3_39255368     AAsi    A    G        0      0        2 
   3  chr3_39255368     AKia    A    G        0      0        2 
   3  chr3_39255368     AOna    A    G        0      0        2 
   3  chr3_39255368     ASom    A    G        0      0        2 
   3  chr3_39255368     HCab    A    G        0      0        2 
   3  chr3_39255368     HPrz    A    G        0      0        2 
   3  chr3_39255368     ZBoe    A    G        1      2        2 
   3  chr3_39255368     ZGre    A    G        0      0        2 
   3  chr3_39255368     ZHar    A    G        0      0        2 
   3  chr3_39255368   Sample    A    G        0      0        2 
   3  chr3_39261714     AAsi    A    G        0      0        2 
   3  chr3_39261714     AKia    A    G        0      0        2 
   3  chr3_39261714     AOna    A    G        0      0        2 
   3  chr3_39261714     ASom    A    G        0      0        2 
   3  chr3_39261714     HCab    A    G        0      0        2 
   3  chr3_39261714     HPrz    A    G        0      0        2 
   3  chr3_39261714     ZBoe    A    G        0      0        2 
   3  chr3_39261714     ZGre    A    G        0      0        2 
   3  chr3_39261714     ZHar    A    G        1      2        2 
   3  chr3_39261714   Sample    A    G        0      0        2 
   3  chr3_39264813     AAsi    G    A        0      0        2 
   3  chr3_39264813     AKia    G    A        0      0        2 
   3  chr3_39264813     AOna    G    A        0      0        2 
   3  chr3_39264813     ASom    G    A        0      0        2 
   3  chr3_39264813     HCab    G    A      0.5      1        2 
   3  chr3_39264813     HPrz    G    A        0      0        2 
   3  chr3_39264813     ZBoe    G    A        0      0        2 
   3  chr3_39264813     ZGre    G    A        0      0        2 
   3  chr3_39264813     ZHar    G    A        0      0        2 
   3  chr3_39264813   Sample    G    A        0      0        2 
   3  chr3_39269416     AAsi    C    T        0      0        2 
   3  chr3_39269416     AKia    C    T        0      0        2 
   3  chr3_39269416     AOna    C    T        0      0        2 
   3  chr3_39269416     ASom    C    T        0      0        2 
   3  chr3_39269416     HCab    C    T      0.5      1        2 
   3  chr3_39269416     HPrz    C    T        0      0        2 
   3  chr3_39269416     ZBoe    C    T        0      0        2 
   3  chr3_39269416     ZGre    C    T        0      0        2 
   3  chr3_39269416     ZHar    C    T        0      0        2 
   3  chr3_39269416   Sample    C    T        0      0        2 
   3  chr3_39273472     AAsi    G    A        0      0        2 
   3  chr3_39273472     AKia    G    A        0      0        2 
   3  chr3_39273472     AOna    G    A        0      0        2 
   3  chr3_39273472     ASom    G    A        0      0        2 
   3  chr3_39273472     HCab    G    A      0.5      1        2 
   3  chr3_39273472     HPrz    G    A        1      2        2 
   3  chr3_39273472     ZBoe    G    A        0      0        2 
   3  chr3_39273472     ZGre    G    A        0      0        2 
   3  chr3_39273472     ZHar    G    A        0      0        2 
   3  chr3_39273472   Sample    G    A        0      0        2 
   3  chr3_39280243     AAsi    T    C        0      0        2 
   3  chr3_39280243     AKia    T    C        0      0        2 
   3  chr3_39280243     AOna    T    C        0      0        2 
   3  chr3_39280243     ASom    T    C        0      0        2 
   3  chr3_39280243     HCab    T    C      0.5      1        2 
   3  chr3_39280243     HPrz    T    C        1      2        2 
   3  chr3_39280243     ZBoe    T    C        0      0        2 
   3  chr3_39280243     ZGre    T    C        0      0        2 
   3  chr3_39280243     ZHar    T    C        0      0        2 
   3  chr3_39280243   Sample    T    C        0      0        2 
   3  chr3_39282492     AAsi    A    G        0      0        2 
   3  chr3_39282492     AKia    A    G        0      0        2 
   3  chr3_39282492     AOna    A    G        0      0        2 
   3  chr3_39282492     ASom    A    G        0      0        2 
   3  chr3_39282492     HCab    A    G      0.5      1        2 
   3  chr3_39282492     HPrz    A    G        1      2        2 
   3  chr3_39282492     ZBoe    A    G        0      0        2 
   3  chr3_39282492     ZGre    A    G        0      0        2 
   3  chr3_39282492     ZHar    A    G        0      0        2 
   3  chr3_39282492   Sample    A    G        0      0        2 
   3  chr3_39285600     AAsi    C    T        0      0        2 
   3  chr3_39285600     AKia    C    T        0      0        2 
   3  chr3_39285600     AOna    C    T      0.5      1        2 
   3  chr3_39285600     ASom    C    T        0      0        2 
   3  chr3_39285600     HCab    C    T        0      0        2 
   3  chr3_39285600     HPrz    C    T        0      0        2 
   3  chr3_39285600     ZBoe    C    T        0      0        2 
   3  chr3_39285600     ZGre    C    T        0      0        2 
   3  chr3_39285600     ZHar    C    T        0      0        2 
   3  chr3_39285600   Sample    C    T        0      0        2 
   3  chr3_39288521     AAsi    A    T        0      0        2 
   3  chr3_39288521     AKia    A    T        0      0        2 
   3  chr3_39288521     AOna    A    T        0      0        2 
   3  chr3_39288521     ASom    A    T        0      0        2 
   3  chr3_39288521     HCab    A    T        1      2        2 
   3  chr3_39288521     HPrz    A    T        1      2        2 
   3  chr3_39288521     ZBoe    A    T        0      0        2 
   3  chr3_39288521     ZGre    A    T        0      0        2 
   3  chr3_39288521     ZHar    A    T        0      0        2 
   3  chr3_39288521   Sample    A    T        0      0        2 
   3  chr3_39291850     AAsi    T    C        0      0        2 
   3  chr3_39291850     AKia    T    C        0      0        2 
   3  chr3_39291850     AOna    T    C        0      0        2 
   3  chr3_39291850     ASom    T    C        0      0        2 
   3  chr3_39291850     HCab    T    C        0      0        2 
   3  chr3_39291850     HPrz    T    C        0      0        2 
   3  chr3_39291850     ZBoe    T    C        1      2        2 
   3  chr3_39291850     ZGre    T    C        0      0        2 
   3  chr3_39291850     ZHar    T    C        0      0        2 
   3  chr3_39291850   Sample    T    C        0      0        2 
   3  chr3_39293056     AAsi    A    T        1      2        2 
   3  chr3_39293056     AKia    A    T        0      0        2 
   3  chr3_39293056     AOna    A    T        0      0        2 
   3  chr3_39293056     ASom    A    T        1      2        2 
   3  chr3_39293056     HCab    A    T        0      0        2 
   3  chr3_39293056     HPrz    A    T        0      0        2 
   3  chr3_39293056     ZBoe    A    T        0      0        2 
   3  chr3_39293056     ZGre    A    T        0      0        2 
   3  chr3_39293056     ZHar    A    T        0      0        2 
   3  chr3_39293056   Sample    A    T        1      2        2 
   3  chr3_39297591     AAsi    A    G        0      0        2 
   3  chr3_39297591     AKia    A    G        0      0        2 
   3  chr3_39297591     AOna    A    G        0      0        2 
   3  chr3_39297591     ASom    A    G        0      0        2 
   3  chr3_39297591     HCab    A    G        0      0        2 
   3  chr3_39297591     HPrz    A    G        0      0        2 
   3  chr3_39297591     ZBoe    A    G        0      0        2 
   3  chr3_39297591     ZGre    A    G        1      2        2 
   3  chr3_39297591     ZHar    A    G        0      0        2 
   3  chr3_39297591   Sample    A    G        0      0        2 
   3  chr3_39301041     AAsi    A    G        0      0        2 
   3  chr3_39301041     AKia    A    G        0      0        2 
   3  chr3_39301041     AOna    A    G        0      0        2 
   3  chr3_39301041     ASom    A    G        0      0        2 
   3  chr3_39301041     HCab    A    G        0      0        2 
   3  chr3_39301041     HPrz    A    G        0      0        2 
   3  chr3_39301041     ZBoe    A    G        0      0        2 
   3  chr3_39301041     ZGre    A    G        1      2        2 
   3  chr3_39301041     ZHar    A    G        0      0        2 
   3  chr3_39301041   Sample    A    G        0      0        2 
   3  chr3_39311704     AAsi    T    C        0      0        2 
   3  chr3_39311704     AKia    T    C        0      0        2 
   3  chr3_39311704     AOna    T    C        0      0        2 
   3  chr3_39311704     ASom    T    C        0      0        2 
   3  chr3_39311704     HCab    T    C      0.5      1        2 
   3  chr3_39311704     HPrz    T    C      0.5      1        2 
   3  chr3_39311704     ZBoe    T    C        0      0        2 
   3  chr3_39311704     ZGre    T    C        0      0        2 
   3  chr3_39311704     ZHar    T    C        0      0        2 
   3  chr3_39311704   Sample    T    C        0      0        2 
   3  chr3_39315661     AAsi    A    G        0      0        2 
   3  chr3_39315661     AKia    A    G        0      0        2 
   3  chr3_39315661     AOna    A    G        0      0        2 
   3  chr3_39315661     ASom    A    G        0      0        2 
   3  chr3_39315661     HCab    A    G        0      0        2 
   3  chr3_39315661     HPrz    A    G        0      0        2 
   3  chr3_39315661     ZBoe    A    G        0      0        2 
   3  chr3_39315661     ZGre    A    G        1      2        2 
   3  chr3_39315661     ZHar    A    G        0      0        2 
   3  chr3_39315661   Sample    A    G        0      0        2 
   3  chr3_39321391     AAsi    G    A        0      0        2 
   3  chr3_39321391     AKia    G    A        0      0        2 
   3  chr3_39321391     AOna    G    A        0      0        2 
   3  chr3_39321391     ASom    G    A        0      0        2 
   3  chr3_39321391     HCab    G    A        1      2        2 
   3  chr3_39321391     HPrz    G    A        1      2        2 
   3  chr3_39321391     ZBoe    G    A        0      0        2 
   3  chr3_39321391     ZGre    G    A        0      0        2 
   3  chr3_39321391     ZHar    G    A        0      0        2 
   3  chr3_39321391   Sample    G    A        0      0        2 
   3  chr3_39322304     AAsi    G    A        0      0        2 
   3  chr3_39322304     AKia    G    A        0      0        2 
   3  chr3_39322304     AOna    G    A        0      0        2 
   3  chr3_39322304     ASom    G    A        0      0        2 
   3  chr3_39322304     HCab    G    A      0.5      1        2 
   3  chr3_39322304     HPrz    G    A        0      0        2 
   3  chr3_39322304     ZBoe    G    A        0      0        2 
   3  chr3_39322304     ZGre    G    A        0      0        2 
   3  chr3_39322304     ZHar    G    A        0      0        2 
   3  chr3_39322304   Sample    G    A        0      0        2 
   3  chr3_39324358     AAsi    T    C        0      0        2 
   3  chr3_39324358     AKia    T    C        0      0        2 
   3  chr3_39324358     AOna    T    C        0      0        2 
   3  chr3_39324358     ASom    T    C        0      0        2 
   3  chr3_39324358     HCab    T    C        0      0        2 
   3  chr3_39324358     HPrz    T    C        0      0        2 
   3  chr3_39324358     ZBoe    T    C        1      2        2 
   3  chr3_39324358     ZGre    T    C        0      0        2 
   3  chr3_39324358     ZHar    T    C        0      0        2 
   3  chr3_39324358   Sample    T    C        0      0        2 
   3  chr3_39330061     AAsi    T    C        0      0        2 
   3  chr3_39330061     AKia    T    C        0      0        2 
   3  chr3_39330061     AOna    T    C        0      0        2 
   3  chr3_39330061     ASom    T    C        0      0        2 
   3  chr3_39330061     HCab    T    C        1      2        2 
   3  chr3_39330061     HPrz    T    C        1      2        2 
   3  chr3_39330061     ZBoe    T    C        0      0        2 
   3  chr3_39330061     ZGre    T    C        0      0        2 
   3  chr3_39330061     ZHar    T    C        0      0        2 
   3  chr3_39330061   Sample    T    C        0      0        2 
   3  chr3_39332787     AAsi    G    A        0      0        2 
   3  chr3_39332787     AKia    G    A        0      0        2 
   3  chr3_39332787     AOna    G    A      0.5      1        2 
   3  chr3_39332787     ASom    G    A        0      0        2 
   3  chr3_39332787     HCab    G    A        0      0        2 
   3  chr3_39332787     HPrz    G    A        0      0        2 
   3  chr3_39332787     ZBoe    G    A        0      0        2 
   3  chr3_39332787     ZGre    G    A        0      0        2 
   3  chr3_39332787     ZHar    G    A        0      0        2 
   3  chr3_39332787   Sample    G    A        0      0        2 
   3  chr3_39333811     AAsi    G    A        0      0        2 
   3  chr3_39333811     AKia    G    A        0      0        2 
   3  chr3_39333811     AOna    G    A        0      0        2 
   3  chr3_39333811     ASom    G    A        0      0        2 
   3  chr3_39333811     HCab    G    A        0      0        2 
   3  chr3_39333811     HPrz    G    A        0      0        2 
   3  chr3_39333811     ZBoe    G    A        1      2        2 
   3  chr3_39333811     ZGre    G    A        0      0        2 
   3  chr3_39333811     ZHar    G    A        0      0        2 
   3  chr3_39333811   Sample    G    A        0      0        2 
   3  chr3_39333814     AAsi    C    T        0      0        2 
   3  chr3_39333814     AKia    C    T        0      0        2 
   3  chr3_39333814     AOna    C    T        0      0        2 
   3  chr3_39333814     ASom    C    T        0      0        2 
   3  chr3_39333814     HCab    C    T        0      0        2 
   3  chr3_39333814     HPrz    C    T        0      0        2 
   3  chr3_39333814     ZBoe    C    T        0      0        2 
   3  chr3_39333814     ZGre    C    T        0      0        2 
   3  chr3_39333814     ZHar    C    T      0.5      1        2 
   3  chr3_39333814   Sample    C    T        0      0        2 
   3  chr3_39336293     AAsi    A    G        0      0        2 
   3  chr3_39336293     AKia    A    G        0      0        2 
   3  chr3_39336293     AOna    A    G        0      0        2 
   3  chr3_39336293     ASom    A    G        0      0        2 
   3  chr3_39336293     HCab    A    G        0      0        2 
   3  chr3_39336293     HPrz    A    G      0.5      1        2 
   3  chr3_39336293     ZBoe    A    G        0      0        2 
   3  chr3_39336293     ZGre    A    G        0      0        2 
   3  chr3_39336293     ZHar    A    G        0      0        2 
   3  chr3_39336293   Sample    A    G        0      0        2 
   3  chr3_39337365     AAsi    C    T        0      0        2 
   3  chr3_39337365     AKia    C    T        0      0        2 
   3  chr3_39337365     AOna    C    T        0      0        2 
   3  chr3_39337365     ASom    C    T        0      0        2 
   3  chr3_39337365     HCab    C    T      0.5      1        2 
   3  chr3_39337365     HPrz    C    T      0.5      1        2 
   3  chr3_39337365     ZBoe    C    T        0      0        2 
   3  chr3_39337365     ZGre    C    T        0      0        2 
   3  chr3_39337365     ZHar    C    T        0      0        2 
   3  chr3_39337365   Sample    C    T        0      0        2 
   3  chr3_39341168     AAsi    T    C        0      0        2 
   3  chr3_39341168     AKia    T    C        0      0        2 
   3  chr3_39341168     AOna    T    C        0      0        2 
   3  chr3_39341168     ASom    T    C      0.5      1        2 
   3  chr3_39341168     HCab    T    C        0      0        2 
   3  chr3_39341168     HPrz    T    C        0      0        2 
   3  chr3_39341168     ZBoe    T    C        0      0        2 
   3  chr3_39341168     ZGre    T    C        0      0        2 
   3  chr3_39341168     ZHar    T    C        0      0        2 
   3  chr3_39341168   Sample    T    C        0      0        2 
   3  chr3_39344160     AAsi    A    G        0      0        2 
   3  chr3_39344160     AKia    A    G        0      0        2 
   3  chr3_39344160     AOna    A    G        0      0        2 
   3  chr3_39344160     ASom    A    G        0      0        2 
   3  chr3_39344160     HCab    A    G        0      0        2 
   3  chr3_39344160     HPrz    A    G        0      0        2 
   3  chr3_39344160     ZBoe    A    G        0      0        2 
   3  chr3_39344160     ZGre    A    G        0      0        2 
   3  chr3_39344160     ZHar    A    G        1      2        2 
   3  chr3_39344160   Sample    A    G        0      0        2 
   3  chr3_39346665     AAsi    A    T        0      0        2 
   3  chr3_39346665     AKia    A    T        0      0        2 
   3  chr3_39346665     AOna    A    T        0      0        2 
   3  chr3_39346665     ASom    A    T        0      0        2 
   3  chr3_39346665     HCab    A    T      0.5      1        2 
   3  chr3_39346665     HPrz    A    T      0.5      1        2 
   3  chr3_39346665     ZBoe    A    T        0      0        2 
   3  chr3_39346665     ZGre    A    T        0      0        2 
   3  chr3_39346665     ZHar    A    T        0      0        2 
   3  chr3_39346665   Sample    A    T        0      0        2 
   3  chr3_39351365     AAsi    A    G        0      0        2 
   3  chr3_39351365     AKia    A    G        0      0        2 
   3  chr3_39351365     AOna    A    G      0.5      1        2 
   3  chr3_39351365     ASom    A    G        0      0        2 
   3  chr3_39351365     HCab    A    G        0      0        2 
   3  chr3_39351365     HPrz    A    G        0      0        2 
   3  chr3_39351365     ZBoe    A    G        0      0        2 
   3  chr3_39351365     ZGre    A    G        0      0        2 
   3  chr3_39351365     ZHar    A    G        0      0        2 
   3  chr3_39351365   Sample    A    G        0      0        2 
   3  chr3_39355069     AAsi    C    G        0      0        2 
   3  chr3_39355069     AKia    C    G        0      0        2 
   3  chr3_39355069     AOna    C    G      0.5      1        2 
   3  chr3_39355069     ASom    C    G        0      0        2 
   3  chr3_39355069     HCab    C    G        0      0        2 
   3  chr3_39355069     HPrz    C    G        0      0        2 
   3  chr3_39355069     ZBoe    C    G        0      0        2 
   3  chr3_39355069     ZGre    C    G        0      0        2 
   3  chr3_39355069     ZHar    C    G        0      0        2 
   3  chr3_39355069   Sample    C    G        0      0        2 
   3  chr3_39359093     AAsi    C    T        0      0        2 
   3  chr3_39359093     AKia    C    T        0      0        2 
   3  chr3_39359093     AOna    C    T        0      0        2 
   3  chr3_39359093     ASom    C    T        0      0        2 
   3  chr3_39359093     HCab    C    T        1      2        2 
   3  chr3_39359093     HPrz    C    T        1      2        2 
   3  chr3_39359093     ZBoe    C    T        0      0        2 
   3  chr3_39359093     ZGre    C    T        0      0        2 
   3  chr3_39359093     ZHar    C    T        0      0        2 
   3  chr3_39359093   Sample    C    T        0      0        2 
   3  chr3_39360549     AAsi    G    A        0      0        2 
   3  chr3_39360549     AKia    G    A        0      0        2 
   3  chr3_39360549     AOna    G    A        0      0        2 
   3  chr3_39360549     ASom    G    A        0      0        2 
   3  chr3_39360549     HCab    G    A        0      0        2 
   3  chr3_39360549     HPrz    G    A      0.5      1        2 
   3  chr3_39360549     ZBoe    G    A        0      0        2 
   3  chr3_39360549     ZGre    G    A        0      0        2 
   3  chr3_39360549     ZHar    G    A        0      0        2 
   3  chr3_39360549   Sample    G    A        0      0        2 
   3  chr3_39362710     AAsi    G    A        0      0        2 
   3  chr3_39362710     AKia    G    A        0      0        2 
   3  chr3_39362710     AOna    G    A      0.5      1        2 
   3  chr3_39362710     ASom    G    A        0      0        2 
   3  chr3_39362710     HCab    G    A        0      0        2 
   3  chr3_39362710     HPrz    G    A        0      0        2 
   3  chr3_39362710     ZBoe    G    A        0      0        2 
   3  chr3_39362710     ZGre    G    A        0      0        2 
   3  chr3_39362710     ZHar    G    A        0      0        2 
   3  chr3_39362710   Sample    G    A        0      0        2 
   3  chr3_39363092     AAsi    T    C        0      0        2 
   3  chr3_39363092     AKia    T    C        0      0        2 
   3  chr3_39363092     AOna    T    C        0      0        2 
   3  chr3_39363092     ASom    T    C        0      0        2 
   3  chr3_39363092     HCab    T    C        1      2        2 
   3  chr3_39363092     HPrz    T    C        1      2        2 
   3  chr3_39363092     ZBoe    T    C        0      0        2 
   3  chr3_39363092     ZGre    T    C        0      0        2 
   3  chr3_39363092     ZHar    T    C        0      0        2 
   3  chr3_39363092   Sample    T    C        0      0        2 
   3  chr3_39366209     AAsi    T    C        0      0        2 
   3  chr3_39366209     AKia    T    C        0      0        2 
   3  chr3_39366209     AOna    T    C        0      0        2 
   3  chr3_39366209     ASom    T    C        0      0        2 
   3  chr3_39366209     HCab    T    C        1      2        2 
   3  chr3_39366209     HPrz    T    C        1      2        2 
   3  chr3_39366209     ZBoe    T    C        0      0        2 
   3  chr3_39366209     ZGre    T    C        0      0        2 
   3  chr3_39366209     ZHar    T    C        0      0        2 
   3  chr3_39366209   Sample    T    C        0      0        2 
   3  chr3_39368378     AAsi    A    G        0      0        2 
   3  chr3_39368378     AKia    A    G        0      0        2 
   3  chr3_39368378     AOna    A    G        0      0        2 
   3  chr3_39368378     ASom    A    G        0      0        2 
   3  chr3_39368378     HCab    A    G        0      0        2 
   3  chr3_39368378     HPrz    A    G        0      0        2 
   3  chr3_39368378     ZBoe    A    G        1      2        2 
   3  chr3_39368378     ZGre    A    G        1      2        2 
   3  chr3_39368378     ZHar    A    G        1      2        2 
   3  chr3_39368378   Sample    A    G        0      0        2 
   3  chr3_39373643     AAsi    T    G        0      0        2 
   3  chr3_39373643     AKia    T    G        0      0        2 
   3  chr3_39373643     AOna    T    G        0      0        2 
   3  chr3_39373643     ASom    T    G        0      0        2 
   3  chr3_39373643     HCab    T    G        0      0        2 
   3  chr3_39373643     HPrz    T    G        0      0        2 
   3  chr3_39373643     ZBoe    T    G        1      2        2 
   3  chr3_39373643     ZGre    T    G        1      2        2 
   3  chr3_39373643     ZHar    T    G        1      2        2 
   3  chr3_39373643   Sample    T    G        0      0        2 
   3  chr3_39376647     AAsi    T    C        0      0        2 
   3  chr3_39376647     AKia    T    C        0      0        2 
   3  chr3_39376647     AOna    T    C      0.5      1        2 
   3  chr3_39376647     ASom    T    C        0      0        2 
   3  chr3_39376647     HCab    T    C        0      0        2 
   3  chr3_39376647     HPrz    T    C        0      0        2 
   3  chr3_39376647     ZBoe    T    C        0      0        2 
   3  chr3_39376647     ZGre    T    C        0      0        2 
   3  chr3_39376647     ZHar    T    C        0      0        2 
   3  chr3_39376647   Sample    T    C        0      0        2 
   3  chr3_39380792     AAsi    A    G        0      0        2 
   3  chr3_39380792     AKia    A    G        0      0        2 
   3  chr3_39380792     AOna    A    G        0      0        2 
   3  chr3_39380792     ASom    A    G        0      0        2 
   3  chr3_39380792     HCab    A    G        1      2        2 
   3  chr3_39380792     HPrz    A    G        1      2        2 
   3  chr3_39380792     ZBoe    A    G        0      0        2 
   3  chr3_39380792     ZGre    A    G        0      0        2 
   3  chr3_39380792     ZHar    A    G        0      0        2 
   3  chr3_39380792   Sample    A    G        0      0        2 
   3  chr3_39381073     AAsi    T    C        0      0        2 
   3  chr3_39381073     AKia    T    C        1      2        2 
   3  chr3_39381073     AOna    T    C      0.5      1        2 
   3  chr3_39381073     ASom    T    C        0      0        2 
   3  chr3_39381073     HCab    T    C        0      0        2 
   3  chr3_39381073     HPrz    T    C        0      0        2 
   3  chr3_39381073     ZBoe    T    C        0      0        2 
   3  chr3_39381073     ZGre    T    C        0      0        2 
   3  chr3_39381073     ZHar    T    C        0      0        2 
   3  chr3_39381073   Sample    T    C        0      0        2 
   3  chr3_39381174     AAsi    C    T        0      0        2 
   3  chr3_39381174     AKia    C    T        0      0        2 
   3  chr3_39381174     AOna    C    T        0      0        2 
   3  chr3_39381174     ASom    C    T        0      0        2 
   3  chr3_39381174     HCab    C    T        0      0        2 
   3  chr3_39381174     HPrz    C    T      0.5      1        2 
   3  chr3_39381174     ZBoe    C    T        0      0        2 
   3  chr3_39381174     ZGre    C    T        0      0        2 
   3  chr3_39381174     ZHar    C    T        0      0        2 
   3  chr3_39381174   Sample    C    T        0      0        2 
   3  chr3_39381295     AAsi    T    C        0      0        2 
   3  chr3_39381295     AKia    T    C        0      0        2 
   3  chr3_39381295     AOna    T    C        0      0        2 
   3  chr3_39381295     ASom    T    C        0      0        2 
   3  chr3_39381295     HCab    T    C      0.5      1        2 
   3  chr3_39381295     HPrz    T    C        0      0        2 
   3  chr3_39381295     ZBoe    T    C        0      0        2 
   3  chr3_39381295     ZGre    T    C        0      0        2 
   3  chr3_39381295     ZHar    T    C        0      0        2 
   3  chr3_39381295   Sample    T    C        0      0        2 
   3  chr3_39381577     AAsi    A    G        1      2        2 
   3  chr3_39381577     AKia    A    G        0      0        2 
   3  chr3_39381577     AOna    A    G        0      0        2 
   3  chr3_39381577     ASom    A    G        1      2        2 
   3  chr3_39381577     HCab    A    G        0      0        2 
   3  chr3_39381577     HPrz    A    G        0      0        2 
   3  chr3_39381577     ZBoe    A    G        0      0        2 
   3  chr3_39381577     ZGre    A    G        0      0        2 
   3  chr3_39381577     ZHar    A    G        0      0        2 
   3  chr3_39381577   Sample    A    G        1      2        2 
   3  chr3_39385612     AAsi    A    G        0      0        2 
   3  chr3_39385612     AKia    A    G        1      2        2 
   3  chr3_39385612     AOna    A    G      0.5      1        2 
   3  chr3_39385612     ASom    A    G        0      0        2 
   3  chr3_39385612     HCab    A    G        0      0        2 
   3  chr3_39385612     HPrz    A    G        0      0        2 
   3  chr3_39385612     ZBoe    A    G        0      0        2 
   3  chr3_39385612     ZGre    A    G        0      0        2 
   3  chr3_39385612     ZHar    A    G        0      0        2 
   3  chr3_39385612   Sample    A    G        0      0        2 
   3  chr3_39388187     AAsi    A    G        0      0        2 
   3  chr3_39388187     AKia    A    G        0      0        2 
   3  chr3_39388187     AOna    A    G        0      0        2 
   3  chr3_39388187     ASom    A    G        0      0        2 
   3  chr3_39388187     HCab    A    G        0      0        2 
   3  chr3_39388187     HPrz    A    G        0      0        2 
   3  chr3_39388187     ZBoe    A    G        1      2        2 
   3  chr3_39388187     ZGre    A    G        0      0        2 
   3  chr3_39388187     ZHar    A    G        0      0        2 
   3  chr3_39388187   Sample    A    G        0      0        2 
   3  chr3_39389710     AAsi    T    C        0      0        2 
   3  chr3_39389710     AKia    T    C        0      0        2 
   3  chr3_39389710     AOna    T    C        0      0        2 
   3  chr3_39389710     ASom    T    C        0      0        2 
   3  chr3_39389710     HCab    T    C        1      2        2 
   3  chr3_39389710     HPrz    T    C        1      2        2 
   3  chr3_39389710     ZBoe    T    C        0      0        2 
   3  chr3_39389710     ZGre    T    C        0      0        2 
   3  chr3_39389710     ZHar    T    C        0      0        2 
   3  chr3_39389710   Sample    T    C        1      2        2 
   3  chr3_39394639     AAsi    A    G        0      0        2 
   3  chr3_39394639     AKia    A    G        0      0        2 
   3  chr3_39394639     AOna    A    G        0      0        2 
   3  chr3_39394639     ASom    A    G        0      0        2 
   3  chr3_39394639     HCab    A    G        1      2        2 
   3  chr3_39394639     HPrz    A    G        1      2        2 
   3  chr3_39394639     ZBoe    A    G        0      0        2 
   3  chr3_39394639     ZGre    A    G        0      0        2 
   3  chr3_39394639     ZHar    A    G        0      0        2 
   3  chr3_39394639   Sample    A    G        0      0        2 
   3  chr3_39410645     AAsi    C    T        0      0        2 
   3  chr3_39410645     AKia    C    T        0      0        2 
   3  chr3_39410645     AOna    C    T        0      0        2 
   3  chr3_39410645     ASom    C    T        0      0        2 
   3  chr3_39410645     HCab    C    T        0      0        2 
   3  chr3_39410645     HPrz    C    T        0      0        2 
   3  chr3_39410645     ZBoe    C    T        0      0        2 
   3  chr3_39410645     ZGre    C    T        0      0        2 
   3  chr3_39410645     ZHar    C    T        1      2        2 
   3  chr3_39410645   Sample    C    T        0      0        2 
   3  chr3_39417621     AAsi    T    C        0      0        2 
   3  chr3_39417621     AKia    T    C        0      0        2 
   3  chr3_39417621     AOna    T    C        0      0        2 
   3  chr3_39417621     ASom    T    C        0      0        2 
   3  chr3_39417621     HCab    T    C        0      0        2 
   3  chr3_39417621     HPrz    T    C        0      0        2 
   3  chr3_39417621     ZBoe    T    C        0      0        2 
   3  chr3_39417621     ZGre    T    C        0      0        2 
   3  chr3_39417621     ZHar    T    C        1      2        2 
   3  chr3_39417621   Sample    T    C        0      0        2 
   3  chr3_39417950     AAsi    T    C        0      0        2 
   3  chr3_39417950     AKia    T    C        0      0        2 
   3  chr3_39417950     AOna    T    C        0      0        2 
   3  chr3_39417950     ASom    T    C        0      0        2 
   3  chr3_39417950     HCab    T    C        1      2        2 
   3  chr3_39417950     HPrz    T    C        1      2        2 
   3  chr3_39417950     ZBoe    T    C        0      0        2 
   3  chr3_39417950     ZGre    T    C        0      0        2 
   3  chr3_39417950     ZHar    T    C        0      0        2 
   3  chr3_39417950   Sample    T    C        0      0        2 
   3  chr3_39418973     AAsi    T    C        0      0        2 
   3  chr3_39418973     AKia    T    C        0      0        2 
   3  chr3_39418973     AOna    T    C        0      0        2 
   3  chr3_39418973     ASom    T    C        0      0        2 
   3  chr3_39418973     HCab    T    C        0      0        2 
   3  chr3_39418973     HPrz    T    C        0      0        2 
   3  chr3_39418973     ZBoe    T    C        0      0        2 
   3  chr3_39418973     ZGre    T    C      0.5      1        2 
   3  chr3_39418973     ZHar    T    C        0      0        2 
   3  chr3_39418973   Sample    T    C        0      0        2 
   3  chr3_39419787     AAsi    G    A        0      0        2 
   3  chr3_39419787     AKia    G    A        0      0        2 
   3  chr3_39419787     AOna    G    A      0.5      1        2 
   3  chr3_39419787     ASom    G    A        0      0        2 
   3  chr3_39419787     HCab    G    A        0      0        2 
   3  chr3_39419787     HPrz    G    A        0      0        2 
   3  chr3_39419787     ZBoe    G    A        0      0        2 
   3  chr3_39419787     ZGre    G    A        0      0        2 
   3  chr3_39419787     ZHar    G    A        0      0        2 
   3  chr3_39419787   Sample    G    A        0      0        2 
   3  chr3_39422951     AAsi    A    G        0      0        2 
   3  chr3_39422951     AKia    A    G        0      0        2 
   3  chr3_39422951     AOna    A    G        0      0        2 
   3  chr3_39422951     ASom    A    G        0      0        2 
   3  chr3_39422951     HCab    A    G        0      0        2 
   3  chr3_39422951     HPrz    A    G        0      0        2 
   3  chr3_39422951     ZBoe    A    G        0      0        2 
   3  chr3_39422951     ZGre    A    G        0      0        2 
   3  chr3_39422951     ZHar    A    G        1      2        2 
   3  chr3_39422951   Sample    A    G        0      0        2 
   3  chr3_39424324     AAsi    G    A        0      0        2 
   3  chr3_39424324     AKia    G    A        1      2        2 
   3  chr3_39424324     AOna    G    A        0      0        2 
   3  chr3_39424324     ASom    G    A        0      0        2 
   3  chr3_39424324     HCab    G    A        0      0        2 
   3  chr3_39424324     HPrz    G    A        0      0        2 
   3  chr3_39424324     ZBoe    G    A        0      0        2 
   3  chr3_39424324     ZGre    G    A        0      0        2 
   3  chr3_39424324     ZHar    G    A        0      0        2 
   3  chr3_39424324   Sample    G    A        0      0        2 
   3  chr3_39425939     AAsi    G    T        1      2        2 
   3  chr3_39425939     AKia    G    T        0      0        2 
   3  chr3_39425939     AOna    G    T        0      0        2 
   3  chr3_39425939     ASom    G    T      0.5      1        2 
   3  chr3_39425939     HCab    G    T        0      0        2 
   3  chr3_39425939     HPrz    G    T        0      0        2 
   3  chr3_39425939     ZBoe    G    T        0      0        2 
   3  chr3_39425939     ZGre    G    T        0      0        2 
   3  chr3_39425939     ZHar    G    T        0      0        2 
   3  chr3_39425939   Sample    G    T        0      0        2 
   3  chr3_39438912     AAsi    G    T        0      0        2 
   3  chr3_39438912     AKia    G    T        0      0        2 
   3  chr3_39438912     AOna    G    T        0      0        2 
   3  chr3_39438912     ASom    G    T        0      0        2 
   3  chr3_39438912     HCab    G    T        0      0        2 
   3  chr3_39438912     HPrz    G    T        0      0        2 
   3  chr3_39438912     ZBoe    G    T        1      2        2 
   3  chr3_39438912     ZGre    G    T        0      0        2 
   3  chr3_39438912     ZHar    G    T        0      0        2 
   3  chr3_39438912   Sample    G    T        0      0        2 
   3  chr3_39441518     AAsi    A    C        0      0        2 
   3  chr3_39441518     AKia    A    C        1      2        2 
   3  chr3_39441518     AOna    A    C      0.5      1        2 
   3  chr3_39441518     ASom    A    C        0      0        2 
   3  chr3_39441518     HCab    A    C        0      0        2 
   3  chr3_39441518     HPrz    A    C        0      0        2 
   3  chr3_39441518     ZBoe    A    C        0      0        2 
   3  chr3_39441518     ZGre    A    C        0      0        2 
   3  chr3_39441518     ZHar    A    C        0      0        2 
   3  chr3_39441518   Sample    A    C        0      0        2 
   3  chr3_39448985     AAsi    A    G        0      0        2 
   3  chr3_39448985     AKia    A    G        0      0        2 
   3  chr3_39448985     AOna    A    G        0      0        2 
   3  chr3_39448985     ASom    A    G        0      0        2 
   3  chr3_39448985     HCab    A    G        0      0        2 
   3  chr3_39448985     HPrz    A    G        0      0        2 
   3  chr3_39448985     ZBoe    A    G        0      0        2 
   3  chr3_39448985     ZGre    A    G      0.5      1        2 
   3  chr3_39448985     ZHar    A    G        0      0        2 
   3  chr3_39448985   Sample    A    G        0      0        2 
   3  chr3_39463973     AAsi    T    C        0      0        2 
   3  chr3_39463973     AKia    T    C        0      0        2 
   3  chr3_39463973     AOna    T    C      0.5      1        2 
   3  chr3_39463973     ASom    T    C        0      0        2 
   3  chr3_39463973     HCab    T    C        0      0        2 
   3  chr3_39463973     HPrz    T    C        0      0        2 
   3  chr3_39463973     ZBoe    T    C        0      0        2 
   3  chr3_39463973     ZGre    T    C        0      0        2 
   3  chr3_39463973     ZHar    T    C        0      0        2 
   3  chr3_39463973   Sample    T    C        0      0        2 
   3  chr3_39466093     AAsi    G    T        0      0        2 
   3  chr3_39466093     AKia    G    T        0      0        2 
   3  chr3_39466093     AOna    G    T        0      0        2 
   3  chr3_39466093     ASom    G    T        0      0        2 
   3  chr3_39466093     HCab    G    T        0      0        2 
   3  chr3_39466093     HPrz    G    T        0      0        2 
   3  chr3_39466093     ZBoe    G    T        0      0        2 
   3  chr3_39466093     ZGre    G    T        0      0        2 
   3  chr3_39466093     ZHar    G    T        1      2        2 
   3  chr3_39466093   Sample    G    T        0      0        2 
   3  chr3_39466447     AAsi    A    G        0      0        2 
   3  chr3_39466447     AKia    A    G        0      0        2 
   3  chr3_39466447     AOna    A    G        0      0        2 
   3  chr3_39466447     ASom    A    G        0      0        2 
   3  chr3_39466447     HCab    A    G        0      0        2 
   3  chr3_39466447     HPrz    A    G      0.5      1        2 
   3  chr3_39466447     ZBoe    A    G        0      0        2 
   3  chr3_39466447     ZGre    A    G        0      0        2 
   3  chr3_39466447     ZHar    A    G        0      0        2 
   3  chr3_39466447   Sample    A    G        0      0        2 
   3  chr3_39478164     AAsi    A    G        0      0        2 
   3  chr3_39478164     AKia    A    G        0      0        2 
   3  chr3_39478164     AOna    A    G        0      0        2 
   3  chr3_39478164     ASom    A    G        0      0        2 
   3  chr3_39478164     HCab    A    G        0      0        2 
   3  chr3_39478164     HPrz    A    G      0.5      1        2 
   3  chr3_39478164     ZBoe    A    G        0      0        2 
   3  chr3_39478164     ZGre    A    G        0      0        2 
   3  chr3_39478164     ZHar    A    G        0      0        2 
   3  chr3_39478164   Sample    A    G        0      0        2 
   3  chr3_39478715     AAsi    G    A        1      2        2 
   3  chr3_39478715     AKia    G    A        1      2        2 
   3  chr3_39478715     AOna    G    A      0.5      1        2 
   3  chr3_39478715     ASom    G    A        1      2        2 
   3  chr3_39478715     HCab    G    A        0      0        2 
   3  chr3_39478715     HPrz    G    A        0      0        2 
   3  chr3_39478715     ZBoe    G    A        0      0        2 
   3  chr3_39478715     ZGre    G    A        0      0        2 
   3  chr3_39478715     ZHar    G    A        0      0        2 
   3  chr3_39478715   Sample    G    A        1      2        2 
   3  chr3_39481256     AAsi    C    T        0      0        2 
   3  chr3_39481256     AKia    C    T        0      0        2 
   3  chr3_39481256     AOna    C    T      0.5      1        2 
   3  chr3_39481256     ASom    C    T        0      0        2 
   3  chr3_39481256     HCab    C    T        0      0        2 
   3  chr3_39481256     HPrz    C    T        0      0        2 
   3  chr3_39481256     ZBoe    C    T        0      0        2 
   3  chr3_39481256     ZGre    C    T        0      0        2 
   3  chr3_39481256     ZHar    C    T        0      0        2 
   3  chr3_39481256   Sample    C    T        0      0        2 
   3  chr3_39485621     AAsi    T    C        0      0        2 
   3  chr3_39485621     AKia    T    C        0      0        2 
   3  chr3_39485621     AOna    T    C        0      0        2 
   3  chr3_39485621     ASom    T    C        0      0        2 
   3  chr3_39485621     HCab    T    C        1      2        2 
   3  chr3_39485621     HPrz    T    C        1      2        2 
   3  chr3_39485621     ZBoe    T    C        0      0        2 
   3  chr3_39485621     ZGre    T    C        0      0        2 
   3  chr3_39485621     ZHar    T    C        0      0        2 
   3  chr3_39485621   Sample    T    C        0      0        2 
   3  chr3_39486042     AAsi    C    T        0      0        2 
   3  chr3_39486042     AKia    C    T        1      2        2 
   3  chr3_39486042     AOna    C    T      0.5      1        2 
   3  chr3_39486042     ASom    C    T        0      0        2 
   3  chr3_39486042     HCab    C    T        0      0        2 
   3  chr3_39486042     HPrz    C    T        0      0        2 
   3  chr3_39486042     ZBoe    C    T        0      0        2 
   3  chr3_39486042     ZGre    C    T        0      0        2 
   3  chr3_39486042     ZHar    C    T        0      0        2 
   3  chr3_39486042   Sample    C    T        0      0        2 
   3  chr3_39488113     AAsi    C    G        0      0        2 
   3  chr3_39488113     AKia    C    G        0      0        2 
   3  chr3_39488113     AOna    C    G        0      0        2 
   3  chr3_39488113     ASom    C    G        0      0        2 
   3  chr3_39488113     HCab    C    G        0      0        2 
   3  chr3_39488113     HPrz    C    G        0      0        2 
   3  chr3_39488113     ZBoe    C    G        1      2        2 
   3  chr3_39488113     ZGre    C    G        0      0        2 
   3  chr3_39488113     ZHar    C    G        0      0        2 
   3  chr3_39488113   Sample    C    G        0      0        2 
   3  chr3_39488391     AAsi    A    G        0      0        2 
   3  chr3_39488391     AKia    A    G        1      2        2 
   3  chr3_39488391     AOna    A    G      0.5      1        2 
   3  chr3_39488391     ASom    A    G        0      0        2 
   3  chr3_39488391     HCab    A    G        0      0        2 
   3  chr3_39488391     HPrz    A    G        0      0        2 
   3  chr3_39488391     ZBoe    A    G        0      0        2 
   3  chr3_39488391     ZGre    A    G        0      0        2 
   3  chr3_39488391     ZHar    A    G        0      0        2 
   3  chr3_39488391   Sample    A    G        0      0        2 
   3  chr3_39494965     AAsi    T    C        0      0        2 
   3  chr3_39494965     AKia    T    C        0      0        2 
   3  chr3_39494965     AOna    T    C        0      0        2 
   3  chr3_39494965     ASom    T    C        0      0        2 
   3  chr3_39494965     HCab    T    C        0      0        2 
   3  chr3_39494965     HPrz    T    C        0      0        2 
   3  chr3_39494965     ZBoe    T    C        0      0        2 
   3  chr3_39494965     ZGre    T    C        0      0        2 
   3  chr3_39494965     ZHar    T    C      0.5      1        2 
   3  chr3_39494965   Sample    T    C        0      0        2 
   3  chr3_39496230     AAsi    A    G        0      0        2 
   3  chr3_39496230     AKia    A    G      0.5      1        2 
   3  chr3_39496230     AOna    A    G      0.5      1        2 
   3  chr3_39496230     ASom    A    G        0      0        2 
   3  chr3_39496230     HCab    A    G        0      0        2 
   3  chr3_39496230     HPrz    A    G        0      0        2 
   3  chr3_39496230     ZBoe    A    G        0      0        2 
   3  chr3_39496230     ZGre    A    G        0      0        2 
   3  chr3_39496230     ZHar    A    G        0      0        2 
   3  chr3_39496230   Sample    A    G        0      0        2 
   3  chr3_39503435     AAsi    G    C        0      0        2 
   3  chr3_39503435     AKia    G    C        0      0        2 
   3  chr3_39503435     AOna    G    C        0      0        2 
   3  chr3_39503435     ASom    G    C        0      0        2 
   3  chr3_39503435     HCab    G    C        1      2        2 
   3  chr3_39503435     HPrz    G    C        1      2        2 
   3  chr3_39503435     ZBoe    G    C        0      0        2 
   3  chr3_39503435     ZGre    G    C        0      0        2 
   3  chr3_39503435     ZHar    G    C        0      0        2 
   3  chr3_39503435   Sample    G    C        0      0        2 
   3  chr3_39505224     AAsi    T    G        0      0        2 
   3  chr3_39505224     AKia    T    G        0      0        2 
   3  chr3_39505224     AOna    T    G        0      0        2 
   3  chr3_39505224     ASom    T    G        0      0        2 
   3  chr3_39505224     HCab    T    G        1      2        2 
   3  chr3_39505224     HPrz    T    G        1      2        2 
   3  chr3_39505224     ZBoe    T    G        0      0        2 
   3  chr3_39505224     ZGre    T    G        0      0        2 
   3  chr3_39505224     ZHar    T    G        0      0        2 
   3  chr3_39505224   Sample    T    G        0      0        2 
   3  chr3_39509322     AAsi    T    C      0.5      1        2 
   3  chr3_39509322     AKia    T    C        0      0        2 
   3  chr3_39509322     AOna    T    C        0      0        2 
   3  chr3_39509322     ASom    T    C        0      0        2 
   3  chr3_39509322     HCab    T    C        0      0        2 
   3  chr3_39509322     HPrz    T    C        0      0        2 
   3  chr3_39509322     ZBoe    T    C        0      0        2 
   3  chr3_39509322     ZGre    T    C        0      0        2 
   3  chr3_39509322     ZHar    T    C        0      0        2 
   3  chr3_39509322   Sample    T    C        0      0        2 
   3  chr3_39514701     AAsi    T    C        0      0        2 
   3  chr3_39514701     AKia    T    C        0      0        2 
   3  chr3_39514701     AOna    T    C        0      0        2 
   3  chr3_39514701     ASom    T    C        0      0        2 
   3  chr3_39514701     HCab    T    C        1      2        2 
   3  chr3_39514701     HPrz    T    C        1      2        2 
   3  chr3_39514701     ZBoe    T    C        0      0        2 
   3  chr3_39514701     ZGre    T    C        0      0        2 
   3  chr3_39514701     ZHar    T    C        0      0        2 
   3  chr3_39514701   Sample    T    C        0      0        2 
   3  chr3_39515786     AAsi    A    G        0      0        2 
   3  chr3_39515786     AKia    A    G        0      0        2 
   3  chr3_39515786     AOna    A    G        0      0        2 
   3  chr3_39515786     ASom    A    G        0      0        2 
   3  chr3_39515786     HCab    A    G        0      0        2 
   3  chr3_39515786     HPrz    A    G        0      0        2 
   3  chr3_39515786     ZBoe    A    G        0      0        2 
   3  chr3_39515786     ZGre    A    G        1      2        2 
   3  chr3_39515786     ZHar    A    G        0      0        2 
   3  chr3_39515786   Sample    A    G        0      0        2 
   3  chr3_39529904     AAsi    T    C        0      0        2 
   3  chr3_39529904     AKia    T    C        0      0        2 
   3  chr3_39529904     AOna    T    C        0      0        2 
   3  chr3_39529904     ASom    T    C        0      0        2 
   3  chr3_39529904     HCab    T    C        1      2        2 
   3  chr3_39529904     HPrz    T    C        1      2        2 
   3  chr3_39529904     ZBoe    T    C        0      0        2 
   3  chr3_39529904     ZGre    T    C        0      0        2 
   3  chr3_39529904     ZHar    T    C        0      0        2 
   3  chr3_39529904   Sample    T    C        0      0        2 
   3  chr3_39565029     AAsi    T    C        0      0        2 
   3  chr3_39565029     AKia    T    C        0      0        2 
   3  chr3_39565029     AOna    T    C        0      0        2 
   3  chr3_39565029     ASom    T    C        0      0        2 
   3  chr3_39565029     HCab    T    C        0      0        2 
   3  chr3_39565029     HPrz    T    C        0      0        2 
   3  chr3_39565029     ZBoe    T    C        0      0        2 
   3  chr3_39565029     ZGre    T    C        1      2        2 
   3  chr3_39565029     ZHar    T    C        0      0        2 
   3  chr3_39565029   Sample    T    C        0      0        2 
   3  chr3_39571919     AAsi    A    G        0      0        2 
   3  chr3_39571919     AKia    A    G        0      0        2 
   3  chr3_39571919     AOna    A    G        0      0        2 
   3  chr3_39571919     ASom    A    G        0      0        2 
   3  chr3_39571919     HCab    A    G        0      0        2 
   3  chr3_39571919     HPrz    A    G        0      0        2 
   3  chr3_39571919     ZBoe    A    G        1      2        2 
   3  chr3_39571919     ZGre    A    G        0      0        2 
   3  chr3_39571919     ZHar    A    G        0      0        2 
   3  chr3_39571919   Sample    A    G        0      0        2 
   3  chr3_39575526     AAsi    A    T        0      0        2 
   3  chr3_39575526     AKia    A    T        0      0        2 
   3  chr3_39575526     AOna    A    T        0      0        2 
   3  chr3_39575526     ASom    A    T        0      0        2 
   3  chr3_39575526     HCab    A    T        1      2        2 
   3  chr3_39575526     HPrz    A    T        1      2        2 
   3  chr3_39575526     ZBoe    A    T        0      0        2 
   3  chr3_39575526     ZGre    A    T        0      0        2 
   3  chr3_39575526     ZHar    A    T        0      0        2 
   3  chr3_39575526   Sample    A    T        0      0        2 
   3  chr3_39579473     AAsi    T    C        1      2        2 
   3  chr3_39579473     AKia    T    C        0      0        2 
   3  chr3_39579473     AOna    T    C        0      0        2 
   3  chr3_39579473     ASom    T    C        1      2        2 
   3  chr3_39579473     HCab    T    C        0      0        2 
   3  chr3_39579473     HPrz    T    C        0      0        2 
   3  chr3_39579473     ZBoe    T    C        0      0        2 
   3  chr3_39579473     ZGre    T    C        0      0        2 
   3  chr3_39579473     ZHar    T    C        0      0        2 
   3  chr3_39579473   Sample    T    C        1      2        2 
   3  chr3_39596690     AAsi    G    A        0      0        2 
   3  chr3_39596690     AKia    G    A        0      0        2 
   3  chr3_39596690     AOna    G    A        0      0        2 
   3  chr3_39596690     ASom    G    A        0      0        2 
   3  chr3_39596690     HCab    G    A        1      2        2 
   3  chr3_39596690     HPrz    G    A        1      2        2 
   3  chr3_39596690     ZBoe    G    A        0      0        2 
   3  chr3_39596690     ZGre    G    A        0      0        2 
   3  chr3_39596690     ZHar    G    A        0      0        2 
   3  chr3_39596690   Sample    G    A        0      0        2 
   3  chr3_39612785     AAsi    T    C        0      0        2 
   3  chr3_39612785     AKia    T    C        0      0        2 
   3  chr3_39612785     AOna    T    C        0      0        2 
   3  chr3_39612785     ASom    T    C        0      0        2 
   3  chr3_39612785     HCab    T    C        0      0        2 
   3  chr3_39612785     HPrz    T    C        0      0        2 
   3  chr3_39612785     ZBoe    T    C        0      0        2 
   3  chr3_39612785     ZGre    T    C        0      0        2 
   3  chr3_39612785     ZHar    T    C        1      2        2 
   3  chr3_39612785   Sample    T    C        0      0        2 
   3  chr3_39615511     AAsi    T    G        0      0        2 
   3  chr3_39615511     AKia    T    G        0      0        2 
   3  chr3_39615511     AOna    T    G        0      0        2 
   3  chr3_39615511     ASom    T    G        0      0        2 
   3  chr3_39615511     HCab    T    G        0      0        2 
   3  chr3_39615511     HPrz    T    G      0.5      1        2 
   3  chr3_39615511     ZBoe    T    G        0      0        2 
   3  chr3_39615511     ZGre    T    G        0      0        2 
   3  chr3_39615511     ZHar    T    G        0      0        2 
   3  chr3_39615511   Sample    T    G        0      0        2 
   3  chr3_39619772     AAsi    G    A        1      2        2 
   3  chr3_39619772     AKia    G    A        0      0        2 
   3  chr3_39619772     AOna    G    A        0      0        2 
   3  chr3_39619772     ASom    G    A        1      2        2 
   3  chr3_39619772     HCab    G    A        0      0        2 
   3  chr3_39619772     HPrz    G    A        0      0        2 
   3  chr3_39619772     ZBoe    G    A        0      0        2 
   3  chr3_39619772     ZGre    G    A        0      0        2 
   3  chr3_39619772     ZHar    G    A        0      0        2 
   3  chr3_39619772   Sample    G    A        1      2        2 
   3  chr3_39623096     AAsi    A    C        0      0        2 
   3  chr3_39623096     AKia    A    C        0      0        2 
   3  chr3_39623096     AOna    A    C        0      0        2 
   3  chr3_39623096     ASom    A    C        0      0        2 
   3  chr3_39623096     HCab    A    C        0      0        2 
   3  chr3_39623096     HPrz    A    C        0      0        2 
   3  chr3_39623096     ZBoe    A    C        0      0        2 
   3  chr3_39623096     ZGre    A    C        0      0        2 
   3  chr3_39623096     ZHar    A    C        1      2        2 
   3  chr3_39623096   Sample    A    C        0      0        2 
   3  chr3_39624631     AAsi    G    C        0      0        2 
   3  chr3_39624631     AKia    G    C        0      0        2 
   3  chr3_39624631     AOna    G    C        0      0        2 
   3  chr3_39624631     ASom    G    C      0.5      1        2 
   3  chr3_39624631     HCab    G    C        0      0        2 
   3  chr3_39624631     HPrz    G    C        0      0        2 
   3  chr3_39624631     ZBoe    G    C        0      0        2 
   3  chr3_39624631     ZGre    G    C        0      0        2 
   3  chr3_39624631     ZHar    G    C        0      0        2 
   3  chr3_39624631   Sample    G    C        0      0        2 
   3  chr3_39630397     AAsi    A    T        1      2        2 
   3  chr3_39630397     AKia    A    T        0      0        2 
   3  chr3_39630397     AOna    A    T        0      0        2 
   3  chr3_39630397     ASom    A    T        1      2        2 
   3  chr3_39630397     HCab    A    T        0      0        2 
   3  chr3_39630397     HPrz    A    T        0      0        2 
   3  chr3_39630397     ZBoe    A    T        0      0        2 
   3  chr3_39630397     ZGre    A    T        0      0        2 
   3  chr3_39630397     ZHar    A    T        0      0        2 
   3  chr3_39630397   Sample    A    T        1      2        2 
   3  chr3_39637553     AAsi    T    G        0      0        2 
   3  chr3_39637553     AKia    T    G        0      0        2 
   3  chr3_39637553     AOna    T    G        0      0        2 
   3  chr3_39637553     ASom    T    G        0      0        2 
   3  chr3_39637553     HCab    T    G        0      0        2 
   3  chr3_39637553     HPrz    T    G        0      0        2 
   3  chr3_39637553     ZBoe    T    G        0      0        2 
   3  chr3_39637553     ZGre    T    G        1      2        2 
   3  chr3_39637553     ZHar    T    G        0      0        2 
   3  chr3_39637553   Sample    T    G        0      0        2 
   3  chr3_39641496     AAsi    A    G        0      0        2 
   3  chr3_39641496     AKia    A    G        0      0        2 
   3  chr3_39641496     AOna    A    G        0      0        2 
   3  chr3_39641496     ASom    A    G        0      0        2 
   3  chr3_39641496     HCab    A    G        1      2        2 
   3  chr3_39641496     HPrz    A    G        1      2        2 
   3  chr3_39641496     ZBoe    A    G        0      0        2 
   3  chr3_39641496     ZGre    A    G        0      0        2 
   3  chr3_39641496     ZHar    A    G        0      0        2 
   3  chr3_39641496   Sample    A    G        0      0        2 
   3  chr3_39649973     AAsi    G    C        1      2        2 
   3  chr3_39649973     AKia    G    C        0      0        2 
   3  chr3_39649973     AOna    G    C        0      0        2 
   3  chr3_39649973     ASom    G    C        1      2        2 
   3  chr3_39649973     HCab    G    C        0      0        2 
   3  chr3_39649973     HPrz    G    C        0      0        2 
   3  chr3_39649973     ZBoe    G    C        0      0        2 
   3  chr3_39649973     ZGre    G    C        0      0        2 
   3  chr3_39649973     ZHar    G    C        0      0        2 
   3  chr3_39649973   Sample    G    C        1      2        2 
   3  chr3_39651577     AAsi    A    C        0      0        2 
   3  chr3_39651577     AKia    A    C        0      0        2 
   3  chr3_39651577     AOna    A    C        0      0        2 
   3  chr3_39651577     ASom    A    C        0      0        2 
   3  chr3_39651577     HCab    A    C        0      0        2 
   3  chr3_39651577     HPrz    A    C        0      0        2 
   3  chr3_39651577     ZBoe    A    C      0.5      1        2 
   3  chr3_39651577     ZGre    A    C        0      0        2 
   3  chr3_39651577     ZHar    A    C        0      0        2 
   3  chr3_39651577   Sample    A    C        0      0        2 
   3  chr3_39652676     AAsi    A    G        0      0        2 
   3  chr3_39652676     AKia    A    G        0      0        2 
   3  chr3_39652676     AOna    A    G        0      0        2 
   3  chr3_39652676     ASom    A    G        0      0        2 
   3  chr3_39652676     HCab    A    G        1      2        2 
   3  chr3_39652676     HPrz    A    G        1      2        2 
   3  chr3_39652676     ZBoe    A    G        0      0        2 
   3  chr3_39652676     ZGre    A    G        0      0        2 
   3  chr3_39652676     ZHar    A    G        0      0        2 
   3  chr3_39652676   Sample    A    G        0      0        2 
   3  chr3_39657019     AAsi    C    T        0      0        2 
   3  chr3_39657019     AKia    C    T        0      0        2 
   3  chr3_39657019     AOna    C    T        0      0        2 
   3  chr3_39657019     ASom    C    T        0      0        2 
   3  chr3_39657019     HCab    C    T        1      2        2 
   3  chr3_39657019     HPrz    C    T        1      2        2 
   3  chr3_39657019     ZBoe    C    T        0      0        2 
   3  chr3_39657019     ZGre    C    T        0      0        2 
   3  chr3_39657019     ZHar    C    T        0      0        2 
   3  chr3_39657019   Sample    C    T        0      0        2 
   3  chr3_39658742     AAsi    G    A        0      0        2 
   3  chr3_39658742     AKia    G    A        0      0        2 
   3  chr3_39658742     AOna    G    A        0      0        2 
   3  chr3_39658742     ASom    G    A        0      0        2 
   3  chr3_39658742     HCab    G    A        0      0        2 
   3  chr3_39658742     HPrz    G    A        0      0        2 
   3  chr3_39658742     ZBoe    G    A        1      2        2 
   3  chr3_39658742     ZGre    G    A        0      0        2 
   3  chr3_39658742     ZHar    G    A        0      0        2 
   3  chr3_39658742   Sample    G    A        0      0        2 
   3  chr3_39662695     AAsi    G    A        0      0        2 
   3  chr3_39662695     AKia    G    A        0      0        2 
   3  chr3_39662695     AOna    G    A        0      0        2 
   3  chr3_39662695     ASom    G    A        0      0        2 
   3  chr3_39662695     HCab    G    A        0      0        2 
   3  chr3_39662695     HPrz    G    A        0      0        2 
   3  chr3_39662695     ZBoe    G    A        0      0        2 
   3  chr3_39662695     ZGre    G    A        0      0        2 
   3  chr3_39662695     ZHar    G    A        1      2        2 
   3  chr3_39662695   Sample    G    A        0      0        2 
   3  chr3_39666726     AAsi    T    C        0      0        2 
   3  chr3_39666726     AKia    T    C        0      0        2 
   3  chr3_39666726     AOna    T    C        0      0        2 
   3  chr3_39666726     ASom    T    C        0      0        2 
   3  chr3_39666726     HCab    T    C        0      0        2 
   3  chr3_39666726     HPrz    T    C        0      0        2 
   3  chr3_39666726     ZBoe    T    C      0.5      1        2 
   3  chr3_39666726     ZGre    T    C        0      0        2 
   3  chr3_39666726     ZHar    T    C        0      0        2 
   3  chr3_39666726   Sample    T    C        0      0        2 
   3  chr3_39668196     AAsi    A    G        0      0        2 
   3  chr3_39668196     AKia    A    G      0.5      1        2 
   3  chr3_39668196     AOna    A    G      0.5      1        2 
   3  chr3_39668196     ASom    A    G        0      0        2 
   3  chr3_39668196     HCab    A    G        1      2        2 
   3  chr3_39668196     HPrz    A    G        1      2        2 
   3  chr3_39668196     ZBoe    A    G        0      0        2 
   3  chr3_39668196     ZGre    A    G        0      0        2 
   3  chr3_39668196     ZHar    A    G        0      0        2 
   3  chr3_39668196   Sample    A    G        0      0        2 
   3  chr3_39671344     AAsi    A    G        0      0        2 
   3  chr3_39671344     AKia    A    G        0      0        2 
   3  chr3_39671344     AOna    A    G        0      0        2 
   3  chr3_39671344     ASom    A    G        0      0        2 
   3  chr3_39671344     HCab    A    G        0      0        2 
   3  chr3_39671344     HPrz    A    G        0      0        2 
   3  chr3_39671344     ZBoe    A    G        1      2        2 
   3  chr3_39671344     ZGre    A    G        0      0        2 
   3  chr3_39671344     ZHar    A    G        1      2        2 
   3  chr3_39671344   Sample    A    G        0      0        2 
   3  chr3_39688098     AAsi    G    C        0      0        2 
   3  chr3_39688098     AKia    G    C        0      0        2 
   3  chr3_39688098     AOna    G    C        0      0        2 
   3  chr3_39688098     ASom    G    C        0      0        2 
   3  chr3_39688098     HCab    G    C        1      2        2 
   3  chr3_39688098     HPrz    G    C        1      2        2 
   3  chr3_39688098     ZBoe    G    C        0      0        2 
   3  chr3_39688098     ZGre    G    C        0      0        2 
   3  chr3_39688098     ZHar    G    C        0      0        2 
   3  chr3_39688098   Sample    G    C        0      0        2 
   3  chr3_39695972     AAsi    G    A        0      0        2 
   3  chr3_39695972     AKia    G    A        0      0        2 
   3  chr3_39695972     AOna    G    A        0      0        2 
   3  chr3_39695972     ASom    G    A        0      0        2 
   3  chr3_39695972     HCab    G    A        1      2        2 
   3  chr3_39695972     HPrz    G    A        1      2        2 
   3  chr3_39695972     ZBoe    G    A        0      0        2 
   3  chr3_39695972     ZGre    G    A        0      0        2 
   3  chr3_39695972     ZHar    G    A        0      0        2 
   3  chr3_39695972   Sample    G    A        0      0        2 
   3  chr3_39701642     AAsi    A    G        0      0        2 
   3  chr3_39701642     AKia    A    G        0      0        2 
   3  chr3_39701642     AOna    A    G        0      0        2 
   3  chr3_39701642     ASom    A    G        0      0        2 
   3  chr3_39701642     HCab    A    G        1      2        2 
   3  chr3_39701642     HPrz    A    G        1      2        2 
   3  chr3_39701642     ZBoe    A    G        0      0        2 
   3  chr3_39701642     ZGre    A    G        0      0        2 
   3  chr3_39701642     ZHar    A    G        0      0        2 
   3  chr3_39701642   Sample    A    G        0      0        2 
   3  chr3_39709136     AAsi    T    C        0      0        2 
   3  chr3_39709136     AKia    T    C        0      0        2 
   3  chr3_39709136     AOna    T    C        0      0        2 
   3  chr3_39709136     ASom    T    C        0      0        2 
   3  chr3_39709136     HCab    T    C        1      2        2 
   3  chr3_39709136     HPrz    T    C        1      2        2 
   3  chr3_39709136     ZBoe    T    C        0      0        2 
   3  chr3_39709136     ZGre    T    C        0      0        2 
   3  chr3_39709136     ZHar    T    C        0      0        2 
   3  chr3_39709136   Sample    T    C        0      0        2 
   3  chr3_39712419     AAsi    G    A        0      0        2 
   3  chr3_39712419     AKia    G    A        0      0        2 
   3  chr3_39712419     AOna    G    A        0      0        2 
   3  chr3_39712419     ASom    G    A        0      0        2 
   3  chr3_39712419     HCab    G    A        0      0        2 
   3  chr3_39712419     HPrz    G    A        0      0        2 
   3  chr3_39712419     ZBoe    G    A      0.5      1        2 
   3  chr3_39712419     ZGre    G    A        0      0        2 
   3  chr3_39712419     ZHar    G    A        0      0        2 
   3  chr3_39712419   Sample    G    A        0      0        2 
   3  chr3_39713634     AAsi    C    T        0      0        2 
   3  chr3_39713634     AKia    C    T        0      0        2 
   3  chr3_39713634     AOna    C    T        0      0        2 
   3  chr3_39713634     ASom    C    T        0      0        2 
   3  chr3_39713634     HCab    C    T        0      0        2 
   3  chr3_39713634     HPrz    C    T        0      0        2 
   3  chr3_39713634     ZBoe    C    T      0.5      1        2 
   3  chr3_39713634     ZGre    C    T        0      0        2 
   3  chr3_39713634     ZHar    C    T        0      0        2 
   3  chr3_39713634   Sample    C    T        0      0        2 
   3  chr3_39714395     AAsi    A    G        0      0        2 
   3  chr3_39714395     AKia    A    G        0      0        2 
   3  chr3_39714395     AOna    A    G        0      0        2 
   3  chr3_39714395     ASom    A    G        0      0        2 
   3  chr3_39714395     HCab    A    G        0      0        2 
   3  chr3_39714395     HPrz    A    G        0      0        2 
   3  chr3_39714395     ZBoe    A    G      0.5      1        2 
   3  chr3_39714395     ZGre    A    G        0      0        2 
   3  chr3_39714395     ZHar    A    G        0      0        2 
   3  chr3_39714395   Sample    A    G        0      0        2 
   3  chr3_39714637     AAsi    T    C        0      0        2 
   3  chr3_39714637     AKia    T    C        0      0        2 
   3  chr3_39714637     AOna    T    C        0      0        2 
   3  chr3_39714637     ASom    T    C        0      0        2 
   3  chr3_39714637     HCab    T    C        0      0        2 
   3  chr3_39714637     HPrz    T    C        0      0        2 
   3  chr3_39714637     ZBoe    T    C      0.5      1        2 
   3  chr3_39714637     ZGre    T    C        0      0        2 
   3  chr3_39714637     ZHar    T    C        0      0        2 
   3  chr3_39714637   Sample    T    C        0      0        2 
   3  chr3_39718224     AAsi    C    A        0      0        2 
   3  chr3_39718224     AKia    C    A        0      0        2 
   3  chr3_39718224     AOna    C    A        0      0        2 
   3  chr3_39718224     ASom    C    A        0      0        2 
   3  chr3_39718224     HCab    C    A        1      2        2 
   3  chr3_39718224     HPrz    C    A      0.5      1        2 
   3  chr3_39718224     ZBoe    C    A        0      0        2 
   3  chr3_39718224     ZGre    C    A        0      0        2 
   3  chr3_39718224     ZHar    C    A        0      0        2 
   3  chr3_39718224   Sample    C    A        0      0        2 
   3  chr3_39726748     AAsi    A    C        0      0        2 
   3  chr3_39726748     AKia    A    C        0      0        2 
   3  chr3_39726748     AOna    A    C        0      0        2 
   3  chr3_39726748     ASom    A    C        0      0        2 
   3  chr3_39726748     HCab    A    C        0      0        2 
   3  chr3_39726748     HPrz    A    C        0      0        2 
   3  chr3_39726748     ZBoe    A    C        0      0        2 
   3  chr3_39726748     ZGre    A    C        0      0        2 
   3  chr3_39726748     ZHar    A    C        1      2        2 
   3  chr3_39726748   Sample    A    C        0      0        2 
   3  chr3_39728437     AAsi    C    G        0      0        2 
   3  chr3_39728437     AKia    C    G        0      0        2 
   3  chr3_39728437     AOna    C    G        0      0        2 
   3  chr3_39728437     ASom    C    G        0      0        2 
   3  chr3_39728437     HCab    C    G        0      0        2 
   3  chr3_39728437     HPrz    C    G        0      0        2 
   3  chr3_39728437     ZBoe    C    G      0.5      1        2 
   3  chr3_39728437     ZGre    C    G        0      0        2 
   3  chr3_39728437     ZHar    C    G        0      0        2 
   3  chr3_39728437   Sample    C    G        0      0        2 
   3  chr3_39748386     AAsi    C    T        0      0        2 
   3  chr3_39748386     AKia    C    T        0      0        2 
   3  chr3_39748386     AOna    C    T        0      0        2 
   3  chr3_39748386     ASom    C    T        0      0        2 
   3  chr3_39748386     HCab    C    T        0      0        2 
   3  chr3_39748386     HPrz    C    T        0      0        2 
   3  chr3_39748386     ZBoe    C    T      0.5      1        2 
   3  chr3_39748386     ZGre    C    T        0      0        2 
   3  chr3_39748386     ZHar    C    T        0      0        2 
   3  chr3_39748386   Sample    C    T        0      0        2 
   3  chr3_39752144     AAsi    G    A      0.5      1        2 
   3  chr3_39752144     AKia    G    A        0      0        2 
   3  chr3_39752144     AOna    G    A        0      0        2 
   3  chr3_39752144     ASom    G    A      0.5      1        2 
   3  chr3_39752144     HCab    G    A        0      0        2 
   3  chr3_39752144     HPrz    G    A        0      0        2 
   3  chr3_39752144     ZBoe    G    A        0      0        2 
   3  chr3_39752144     ZGre    G    A        0      0        2 
   3  chr3_39752144     ZHar    G    A        0      0        2 
   3  chr3_39752144   Sample    G    A        0      0        2 
   3  chr3_39752679     AAsi    A    C        0      0        2 
   3  chr3_39752679     AKia    A    C        0      0        2 
   3  chr3_39752679     AOna    A    C        0      0        2 
   3  chr3_39752679     ASom    A    C        0      0        2 
   3  chr3_39752679     HCab    A    C        1      2        2 
   3  chr3_39752679     HPrz    A    C        1      2        2 
   3  chr3_39752679     ZBoe    A    C        0      0        2 
   3  chr3_39752679     ZGre    A    C        0      0        2 
   3  chr3_39752679     ZHar    A    C        0      0        2 
   3  chr3_39752679   Sample    A    C        0      0        2 
   3  chr3_39756068     AAsi    C    T        0      0        2 
   3  chr3_39756068     AKia    C    T        0      0        2 
   3  chr3_39756068     AOna    C    T        0      0        2 
   3  chr3_39756068     ASom    C    T        0      0        2 
   3  chr3_39756068     HCab    C    T        1      2        2 
   3  chr3_39756068     HPrz    C    T        1      2        2 
   3  chr3_39756068     ZBoe    C    T        0      0        2 
   3  chr3_39756068     ZGre    C    T        0      0        2 
   3  chr3_39756068     ZHar    C    T        0      0        2 
   3  chr3_39756068   Sample    C    T        0      0        2 
   3  chr3_39764555     AAsi    T    C        0      0        2 
   3  chr3_39764555     AKia    T    C        0      0        2 
   3  chr3_39764555     AOna    T    C        0      0        2 
   3  chr3_39764555     ASom    T    C        0      0        2 
   3  chr3_39764555     HCab    T    C        0      0        2 
   3  chr3_39764555     HPrz    T    C        0      0        2 
   3  chr3_39764555     ZBoe    T    C        0      0        2 
   3  chr3_39764555     ZGre    T    C        1      2        2 
   3  chr3_39764555     ZHar    T    C        0      0        2 
   3  chr3_39764555   Sample    T    C        0      0        2 
   3  chr3_39769423     AAsi    A    G      0.5      1        2 
   3  chr3_39769423     AKia    A    G        0      0        2 
   3  chr3_39769423     AOna    A    G        0      0        2 
   3  chr3_39769423     ASom    A    G      0.5      1        2 
   3  chr3_39769423     HCab    A    G        0      0        2 
   3  chr3_39769423     HPrz    A    G        0      0        2 
   3  chr3_39769423     ZBoe    A    G        0      0        2 
   3  chr3_39769423     ZGre    A    G        0      0        2 
   3  chr3_39769423     ZHar    A    G        0      0        2 
   3  chr3_39769423   Sample    A    G        1      2        2 
   3  chr3_39773657     AAsi    A    G        0      0        2 
   3  chr3_39773657     AKia    A    G        0      0        2 
   3  chr3_39773657     AOna    A    G        0      0        2 
   3  chr3_39773657     ASom    A    G        0      0        2 
   3  chr3_39773657     HCab    A    G        1      2        2 
   3  chr3_39773657     HPrz    A    G        1      2        2 
   3  chr3_39773657     ZBoe    A    G        0      0        2 
   3  chr3_39773657     ZGre    A    G        0      0        2 
   3  chr3_39773657     ZHar    A    G        0      0        2 
   3  chr3_39773657   Sample    A    G        0      0        2 
   3  chr3_39775728     AAsi    G    C        1      2        2 
   3  chr3_39775728     AKia    G    C        1      2        2 
   3  chr3_39775728     AOna    G    C        1      2        2 
   3  chr3_39775728     ASom    G    C        1      2        2 
   3  chr3_39775728     HCab    G    C        0      0        2 
   3  chr3_39775728     HPrz    G    C        0      0        2 
   3  chr3_39775728     ZBoe    G    C        0      0        2 
   3  chr3_39775728     ZGre    G    C        0      0        2 
   3  chr3_39775728     ZHar    G    C        0      0        2 
   3  chr3_39775728   Sample    G    C        1      2        2 
   3  chr3_39784381     AAsi    C    T        1      2        2 
   3  chr3_39784381     AKia    C    T        0      0        2 
   3  chr3_39784381     AOna    C    T        0      0        2 
   3  chr3_39784381     ASom    C    T        1      2        2 
   3  chr3_39784381     HCab    C    T        0      0        2 
   3  chr3_39784381     HPrz    C    T        0      0        2 
   3  chr3_39784381     ZBoe    C    T        0      0        2 
   3  chr3_39784381     ZGre    C    T        0      0        2 
   3  chr3_39784381     ZHar    C    T        0      0        2 
   3  chr3_39784381   Sample    C    T        1      2        2 
   3  chr3_39785402     AAsi    T    C        0      0        2 
   3  chr3_39785402     AKia    T    C        0      0        2 
   3  chr3_39785402     AOna    T    C        0      0        2 
   3  chr3_39785402     ASom    T    C        0      0        2 
   3  chr3_39785402     HCab    T    C      0.5      1        2 
   3  chr3_39785402     HPrz    T    C      0.5      1        2 
   3  chr3_39785402     ZBoe    T    C        0      0        2 
   3  chr3_39785402     ZGre    T    C        0      0        2 
   3  chr3_39785402     ZHar    T    C        0      0        2 
   3  chr3_39785402   Sample    T    C        0      0        2 
   3  chr3_39793968     AAsi    A    C        0      0        2 
   3  chr3_39793968     AKia    A    C        0      0        2 
   3  chr3_39793968     AOna    A    C        0      0        2 
   3  chr3_39793968     ASom    A    C        0      0        2 
   3  chr3_39793968     HCab    A    C        0      0        2 
   3  chr3_39793968     HPrz    A    C        0      0        2 
   3  chr3_39793968     ZBoe    A    C        0      0        2 
   3  chr3_39793968     ZGre    A    C      0.5      1        2 
   3  chr3_39793968     ZHar    A    C        0      0        2 
   3  chr3_39793968   Sample    A    C        0      0        2 
   3  chr3_39794267     AAsi    C    T        0      0        2 
   3  chr3_39794267     AKia    C    T        0      0        2 
   3  chr3_39794267     AOna    C    T        0      0        2 
   3  chr3_39794267     ASom    C    T        0      0        2 
   3  chr3_39794267     HCab    C    T        0      0        2 
   3  chr3_39794267     HPrz    C    T        0      0        2 
   3  chr3_39794267     ZBoe    C    T        0      0        2 
   3  chr3_39794267     ZGre    C    T      0.5      1        2 
   3  chr3_39794267     ZHar    C    T        0      0        2 
   3  chr3_39794267   Sample    C    T        0      0        2 
   3  chr3_39795595     AAsi    A    G        0      0        2 
   3  chr3_39795595     AKia    A    G        0      0        2 
   3  chr3_39795595     AOna    A    G        0      0        2 
   3  chr3_39795595     ASom    A    G        0      0        2 
   3  chr3_39795595     HCab    A    G        0      0        2 
   3  chr3_39795595     HPrz    A    G        0      0        2 
   3  chr3_39795595     ZBoe    A    G        1      2        2 
   3  chr3_39795595     ZGre    A    G        0      0        2 
   3  chr3_39795595     ZHar    A    G        0      0        2 
   3  chr3_39795595   Sample    A    G        0      0        2 
   3  chr3_39796558     AAsi    G    C        0      0        2 
   3  chr3_39796558     AKia    G    C        0      0        2 
   3  chr3_39796558     AOna    G    C        0      0        2 
   3  chr3_39796558     ASom    G    C        0      0        2 
   3  chr3_39796558     HCab    G    C        1      2        2 
   3  chr3_39796558     HPrz    G    C        1      2        2 
   3  chr3_39796558     ZBoe    G    C        0      0        2 
   3  chr3_39796558     ZGre    G    C        0      0        2 
   3  chr3_39796558     ZHar    G    C        0      0        2 
   3  chr3_39796558   Sample    G    C        0      0        2 
   3  chr3_39809856     AAsi    G    A        0      0        2 
   3  chr3_39809856     AKia    G    A      0.5      1        2 
   3  chr3_39809856     AOna    G    A        0      0        2 
   3  chr3_39809856     ASom    G    A        0      0        2 
   3  chr3_39809856     HCab    G    A        0      0        2 
   3  chr3_39809856     HPrz    G    A        0      0        2 
   3  chr3_39809856     ZBoe    G    A        0      0        2 
   3  chr3_39809856     ZGre    G    A        0      0        2 
   3  chr3_39809856     ZHar    G    A        0      0        2 
   3  chr3_39809856   Sample    G    A        0      0        2 
   3  chr3_39814288     AAsi    G    A        0      0        2 
   3  chr3_39814288     AKia    G    A        0      0        2 
   3  chr3_39814288     AOna    G    A        0      0        2 
   3  chr3_39814288     ASom    G    A        0      0        2 
   3  chr3_39814288     HCab    G    A        0      0        2 
   3  chr3_39814288     HPrz    G    A        0      0        2 
   3  chr3_39814288     ZBoe    G    A        0      0        2 
   3  chr3_39814288     ZGre    G    A        0      0        2 
   3  chr3_39814288     ZHar    G    A        1      2        2 
   3  chr3_39814288   Sample    G    A        0      0        2 
   3  chr3_39820814     AAsi    C    A        0      0        2 
   3  chr3_39820814     AKia    C    A        0      0        2 
   3  chr3_39820814     AOna    C    A        0      0        2 
   3  chr3_39820814     ASom    C    A        0      0        2 
   3  chr3_39820814     HCab    C    A        0      0        2 
   3  chr3_39820814     HPrz    C    A        0      0        2 
   3  chr3_39820814     ZBoe    C    A        0      0        2 
   3  chr3_39820814     ZGre    C    A        0      0        2 
   3  chr3_39820814     ZHar    C    A        1      2        2 
   3  chr3_39820814   Sample    C    A        0      0        2 
   3  chr3_39822980     AAsi    T    G        0      0        2 
   3  chr3_39822980     AKia    T    G        0      0        2 
   3  chr3_39822980     AOna    T    G        0      0        2 
   3  chr3_39822980     ASom    T    G        0      0        2 
   3  chr3_39822980     HCab    T    G        1      2        2 
   3  chr3_39822980     HPrz    T    G        1      2        2 
   3  chr3_39822980     ZBoe    T    G        0      0        2 
   3  chr3_39822980     ZGre    T    G        0      0        2 
   3  chr3_39822980     ZHar    T    G        0      0        2 
   3  chr3_39822980   Sample    T    G        0      0        2 
   3  chr3_39827184     AAsi    G    A        0      0        2 
   3  chr3_39827184     AKia    G    A      0.5      1        2 
   3  chr3_39827184     AOna    G    A        0      0        2 
   3  chr3_39827184     ASom    G    A        0      0        2 
   3  chr3_39827184     HCab    G    A        0      0        2 
   3  chr3_39827184     HPrz    G    A        0      0        2 
   3  chr3_39827184     ZBoe    G    A        0      0        2 
   3  chr3_39827184     ZGre    G    A        0      0        2 
   3  chr3_39827184     ZHar    G    A        0      0        2 
   3  chr3_39827184   Sample    G    A        0      0        2 
   3  chr3_39828851     AAsi    A    G        0      0        2 
   3  chr3_39828851     AKia    A    G        0      0        2 
   3  chr3_39828851     AOna    A    G        0      0        2 
   3  chr3_39828851     ASom    A    G        0      0        2 
   3  chr3_39828851     HCab    A    G        1      2        2 
   3  chr3_39828851     HPrz    A    G        1      2        2 
   3  chr3_39828851     ZBoe    A    G        0      0        2 
   3  chr3_39828851     ZGre    A    G        0      0        2 
   3  chr3_39828851     ZHar    A    G        0      0        2 
   3  chr3_39828851   Sample    A    G        0      0        2 
   3  chr3_39836804     AAsi    A    G        0      0        2 
   3  chr3_39836804     AKia    A    G        0      0        2 
   3  chr3_39836804     AOna    A    G        0      0        2 
   3  chr3_39836804     ASom    A    G        0      0        2 
   3  chr3_39836804     HCab    A    G        0      0        2 
   3  chr3_39836804     HPrz    A    G        0      0        2 
   3  chr3_39836804     ZBoe    A    G        1      2        2 
   3  chr3_39836804     ZGre    A    G        0      0        2 
   3  chr3_39836804     ZHar    A    G        0      0        2 
   3  chr3_39836804   Sample    A    G        0      0        2 
   3  chr3_39836920     AAsi    A    T        0      0        2 
   3  chr3_39836920     AKia    A    T        1      2        2 
   3  chr3_39836920     AOna    A    T        1      2        2 
   3  chr3_39836920     ASom    A    T        0      0        2 
   3  chr3_39836920     HCab    A    T        0      0        2 
   3  chr3_39836920     HPrz    A    T        0      0        2 
   3  chr3_39836920     ZBoe    A    T        0      0        2 
   3  chr3_39836920     ZGre    A    T        0      0        2 
   3  chr3_39836920     ZHar    A    T        0      0        2 
   3  chr3_39836920   Sample    A    T        0      0        2 
   3  chr3_39837685     AAsi    C    T        0      0        2 
   3  chr3_39837685     AKia    C    T        0      0        2 
   3  chr3_39837685     AOna    C    T        0      0        2 
   3  chr3_39837685     ASom    C    T        0      0        2 
   3  chr3_39837685     HCab    C    T        0      0        2 
   3  chr3_39837685     HPrz    C    T        0      0        2 
   3  chr3_39837685     ZBoe    C    T        0      0        2 
   3  chr3_39837685     ZGre    C    T        0      0        2 
   3  chr3_39837685     ZHar    C    T        1      2        2 
   3  chr3_39837685   Sample    C    T        0      0        2 
   3  chr3_39838415     AAsi    G    C      0.5      1        2 
   3  chr3_39838415     AKia    G    C        0      0        2 
   3  chr3_39838415     AOna    G    C        0      0        2 
   3  chr3_39838415     ASom    G    C        0      0        2 
   3  chr3_39838415     HCab    G    C        0      0        2 
   3  chr3_39838415     HPrz    G    C        0      0        2 
   3  chr3_39838415     ZBoe    G    C        0      0        2 
   3  chr3_39838415     ZGre    G    C        0      0        2 
   3  chr3_39838415     ZHar    G    C        0      0        2 
   3  chr3_39838415   Sample    G    C        0      0        2 
   3  chr3_39838855     AAsi    C    G        0      0        2 
   3  chr3_39838855     AKia    C    G        0      0        2 
   3  chr3_39838855     AOna    C    G        0      0        2 
   3  chr3_39838855     ASom    C    G        0      0        2 
   3  chr3_39838855     HCab    C    G        1      2        2 
   3  chr3_39838855     HPrz    C    G        1      2        2 
   3  chr3_39838855     ZBoe    C    G        0      0        2 
   3  chr3_39838855     ZGre    C    G        0      0        2 
   3  chr3_39838855     ZHar    C    G        0      0        2 
   3  chr3_39838855   Sample    C    G        0      0        2 
   3  chr3_39844763     AAsi    A    G        1      2        2 
   3  chr3_39844763     AKia    A    G        0      0        2 
   3  chr3_39844763     AOna    A    G        0      0        2 
   3  chr3_39844763     ASom    A    G        1      2        2 
   3  chr3_39844763     HCab    A    G        0      0        2 
   3  chr3_39844763     HPrz    A    G        0      0        2 
   3  chr3_39844763     ZBoe    A    G        0      0        2 
   3  chr3_39844763     ZGre    A    G        0      0        2 
   3  chr3_39844763     ZHar    A    G        0      0        2 
   3  chr3_39844763   Sample    A    G        1      2        2 
   3  chr3_39847365     AAsi    A    G        0      0        2 
   3  chr3_39847365     AKia    A    G        0      0        2 
   3  chr3_39847365     AOna    A    G        0      0        2 
   3  chr3_39847365     ASom    A    G        0      0        2 
   3  chr3_39847365     HCab    A    G        1      2        2 
   3  chr3_39847365     HPrz    A    G        1      2        2 
   3  chr3_39847365     ZBoe    A    G        0      0        2 
   3  chr3_39847365     ZGre    A    G        0      0        2 
   3  chr3_39847365     ZHar    A    G        0      0        2 
   3  chr3_39847365   Sample    A    G        0      0        2 
   3  chr3_39849050     AAsi    A    G        0      0        2 
   3  chr3_39849050     AKia    A    G        0      0        2 
   3  chr3_39849050     AOna    A    G        0      0        2 
   3  chr3_39849050     ASom    A    G        0      0        2 
   3  chr3_39849050     HCab    A    G        1      2        2 
   3  chr3_39849050     HPrz    A    G        1      2        2 
   3  chr3_39849050     ZBoe    A    G        0      0        2 
   3  chr3_39849050     ZGre    A    G        0      0        2 
   3  chr3_39849050     ZHar    A    G        0      0        2 
   3  chr3_39849050   Sample    A    G        0      0        2 
   3  chr3_39849701     AAsi    G    A        0      0        2 
   3  chr3_39849701     AKia    G    A        0      0        2 
   3  chr3_39849701     AOna    G    A        0      0        2 
   3  chr3_39849701     ASom    G    A        0      0        2 
   3  chr3_39849701     HCab    G    A        1      2        2 
   3  chr3_39849701     HPrz    G    A        1      2        2 
   3  chr3_39849701     ZBoe    G    A        0      0        2 
   3  chr3_39849701     ZGre    G    A        0      0        2 
   3  chr3_39849701     ZHar    G    A        0      0        2 
   3  chr3_39849701   Sample    G    A        0      0        2 
   3  chr3_39850972     AAsi    T    C        0      0        2 
   3  chr3_39850972     AKia    T    C        1      2        2 
   3  chr3_39850972     AOna    T    C        1      2        2 
   3  chr3_39850972     ASom    T    C        0      0        2 
   3  chr3_39850972     HCab    T    C        0      0        2 
   3  chr3_39850972     HPrz    T    C        0      0        2 
   3  chr3_39850972     ZBoe    T    C        0      0        2 
   3  chr3_39850972     ZGre    T    C        0      0        2 
   3  chr3_39850972     ZHar    T    C        0      0        2 
   3  chr3_39850972   Sample    T    C        0      0        2 
   3  chr3_39858151     AAsi    T    C        0      0        2 
   3  chr3_39858151     AKia    T    C        0      0        2 
   3  chr3_39858151     AOna    T    C        0      0        2 
   3  chr3_39858151     ASom    T    C      0.5      1        2 
   3  chr3_39858151     HCab    T    C        0      0        2 
   3  chr3_39858151     HPrz    T    C        0      0        2 
   3  chr3_39858151     ZBoe    T    C        0      0        2 
   3  chr3_39858151     ZGre    T    C        0      0        2 
   3  chr3_39858151     ZHar    T    C        0      0        2 
   3  chr3_39858151   Sample    T    C        0      0        2 
   3  chr3_39860591     AAsi    T    C        1      2        2 
   3  chr3_39860591     AKia    T    C        0      0        2 
   3  chr3_39860591     AOna    T    C        0      0        2 
   3  chr3_39860591     ASom    T    C        0      0        2 
   3  chr3_39860591     HCab    T    C        0      0        2 
   3  chr3_39860591     HPrz    T    C        0      0        2 
   3  chr3_39860591     ZBoe    T    C        0      0        2 
   3  chr3_39860591     ZGre    T    C        0      0        2 
   3  chr3_39860591     ZHar    T    C        0      0        2 
   3  chr3_39860591   Sample    T    C        0      0        2 
   3  chr3_39868836     AAsi    G    T        0      0        2 
   3  chr3_39868836     AKia    G    T        0      0        2 
   3  chr3_39868836     AOna    G    T        0      0        2 
   3  chr3_39868836     ASom    G    T        0      0        2 
   3  chr3_39868836     HCab    G    T        0      0        2 
   3  chr3_39868836     HPrz    G    T        0      0        2 
   3  chr3_39868836     ZBoe    G    T      0.5      1        2 
   3  chr3_39868836     ZGre    G    T        0      0        2 
   3  chr3_39868836     ZHar    G    T        0      0        2 
   3  chr3_39868836   Sample    G    T        0      0        2 
   3  chr3_39872781     AAsi    C    A        0      0        2 
   3  chr3_39872781     AKia    C    A        0      0        2 
   3  chr3_39872781     AOna    C    A        0      0        2 
   3  chr3_39872781     ASom    C    A        0      0        2 
   3  chr3_39872781     HCab    C    A        1      2        2 
   3  chr3_39872781     HPrz    C    A        1      2        2 
   3  chr3_39872781     ZBoe    C    A        0      0        2 
   3  chr3_39872781     ZGre    C    A        0      0        2 
   3  chr3_39872781     ZHar    C    A        0      0        2 
   3  chr3_39872781   Sample    C    A        0      0        2 
   3  chr3_39876716     AAsi    G    A        0      0        2 
   3  chr3_39876716     AKia    G    A        0      0        2 
   3  chr3_39876716     AOna    G    A        0      0        2 
   3  chr3_39876716     ASom    G    A        0      0        2 
   3  chr3_39876716     HCab    G    A        0      0        2 
   3  chr3_39876716     HPrz    G    A        0      0        2 
   3  chr3_39876716     ZBoe    G    A        0      0        2 
   3  chr3_39876716     ZGre    G    A        0      0        2 
   3  chr3_39876716     ZHar    G    A        1      2        2 
   3  chr3_39876716   Sample    G    A        0      0        2 
   3  chr3_39878174     AAsi    C    T        0      0        2 
   3  chr3_39878174     AKia    C    T        0      0        2 
   3  chr3_39878174     AOna    C    T        0      0        2 
   3  chr3_39878174     ASom    C    T        0      0        2 
   3  chr3_39878174     HCab    C    T        1      2        2 
   3  chr3_39878174     HPrz    C    T        1      2        2 
   3  chr3_39878174     ZBoe    C    T        0      0        2 
   3  chr3_39878174     ZGre    C    T        0      0        2 
   3  chr3_39878174     ZHar    C    T        0      0        2 
   3  chr3_39878174   Sample    C    T        0      0        2 
   3  chr3_39878297     AAsi    A    C        0      0        2 
   3  chr3_39878297     AKia    A    C        0      0        2 
   3  chr3_39878297     AOna    A    C        0      0        2 
   3  chr3_39878297     ASom    A    C        0      0        2 
   3  chr3_39878297     HCab    A    C        0      0        2 
   3  chr3_39878297     HPrz    A    C        0      0        2 
   3  chr3_39878297     ZBoe    A    C        0      0        2 
   3  chr3_39878297     ZGre    A    C      0.5      1        2 
   3  chr3_39878297     ZHar    A    C        0      0        2 
   3  chr3_39878297   Sample    A    C        0      0        2 
   3  chr3_39879507     AAsi    C    G        0      0        2 
   3  chr3_39879507     AKia    C    G        0      0        2 
   3  chr3_39879507     AOna    C    G        0      0        2 
   3  chr3_39879507     ASom    C    G        0      0        2 
   3  chr3_39879507     HCab    C    G        0      0        2 
   3  chr3_39879507     HPrz    C    G        0      0        2 
   3  chr3_39879507     ZBoe    C    G        0      0        2 
   3  chr3_39879507     ZGre    C    G        1      2        2 
   3  chr3_39879507     ZHar    C    G        0      0        2 
   3  chr3_39879507   Sample    C    G        0      0        2 
   3  chr3_39879870     AAsi    G    T        0      0        2 
   3  chr3_39879870     AKia    G    T        0      0        2 
   3  chr3_39879870     AOna    G    T        0      0        2 
   3  chr3_39879870     ASom    G    T        0      0        2 
   3  chr3_39879870     HCab    G    T        0      0        2 
   3  chr3_39879870     HPrz    G    T        0      0        2 
   3  chr3_39879870     ZBoe    G    T        0      0        2 
   3  chr3_39879870     ZGre    G    T      0.5      1        2 
   3  chr3_39879870     ZHar    G    T        0      0        2 
   3  chr3_39879870   Sample    G    T        0      0        2 
   3  chr3_39881450     AAsi    A    G        0      0        2 
   3  chr3_39881450     AKia    A    G        0      0        2 
   3  chr3_39881450     AOna    A    G        0      0        2 
   3  chr3_39881450     ASom    A    G        0      0        2 
   3  chr3_39881450     HCab    A    G        0      0        2 
   3  chr3_39881450     HPrz    A    G        0      0        2 
   3  chr3_39881450     ZBoe    A    G        0      0        2 
   3  chr3_39881450     ZGre    A    G        0      0        2 
   3  chr3_39881450     ZHar    A    G        1      2        2 
   3  chr3_39881450   Sample    A    G        0      0        2 
   3  chr3_39888988     AAsi    G    A        0      0        2 
   3  chr3_39888988     AKia    G    A        0      0        2 
   3  chr3_39888988     AOna    G    A        0      0        2 
   3  chr3_39888988     ASom    G    A        0      0        2 
   3  chr3_39888988     HCab    G    A        1      2        2 
   3  chr3_39888988     HPrz    G    A        1      2        2 
   3  chr3_39888988     ZBoe    G    A        0      0        2 
   3  chr3_39888988     ZGre    G    A        0      0        2 
   3  chr3_39888988     ZHar    G    A        0      0        2 
   3  chr3_39888988   Sample    G    A        0      0        2 
   3  chr3_39893608     AAsi    T    C        0      0        2 
   3  chr3_39893608     AKia    T    C        0      0        2 
   3  chr3_39893608     AOna    T    C        0      0        2 
   3  chr3_39893608     ASom    T    C        0      0        2 
   3  chr3_39893608     HCab    T    C        0      0        2 
   3  chr3_39893608     HPrz    T    C        0      0        2 
   3  chr3_39893608     ZBoe    T    C        0      0        2 
   3  chr3_39893608     ZGre    T    C        0      0        2 
   3  chr3_39893608     ZHar    T    C      0.5      1        2 
   3  chr3_39893608   Sample    T    C        0      0        2 
   3  chr3_39895446     AAsi    T    C        0      0        2 
   3  chr3_39895446     AKia    T    C        0      0        2 
   3  chr3_39895446     AOna    T    C        0      0        2 
   3  chr3_39895446     ASom    T    C        1      2        2 
   3  chr3_39895446     HCab    T    C        0      0        2 
   3  chr3_39895446     HPrz    T    C        0      0        2 
   3  chr3_39895446     ZBoe    T    C        0      0        2 
   3  chr3_39895446     ZGre    T    C        0      0        2 
   3  chr3_39895446     ZHar    T    C        0      0        2 
   3  chr3_39895446   Sample    T    C        0      0        2 
   3  chr3_39896620     AAsi    A    T        0      0        2 
   3  chr3_39896620     AKia    A    T        0      0        2 
   3  chr3_39896620     AOna    A    T        0      0        2 
   3  chr3_39896620     ASom    A    T        0      0        2 
   3  chr3_39896620     HCab    A    T        1      2        2 
   3  chr3_39896620     HPrz    A    T        1      2        2 
   3  chr3_39896620     ZBoe    A    T        0      0        2 
   3  chr3_39896620     ZGre    A    T        0      0        2 
   3  chr3_39896620     ZHar    A    T        0      0        2 
   3  chr3_39896620   Sample    A    T        0      0        2 
   3  chr3_39907003     AAsi    G    T        0      0        2 
   3  chr3_39907003     AKia    G    T        0      0        2 
   3  chr3_39907003     AOna    G    T        0      0        2 
   3  chr3_39907003     ASom    G    T        0      0        2 
   3  chr3_39907003     HCab    G    T        1      2        2 
   3  chr3_39907003     HPrz    G    T        1      2        2 
   3  chr3_39907003     ZBoe    G    T        0      0        2 
   3  chr3_39907003     ZGre    G    T        0      0        2 
   3  chr3_39907003     ZHar    G    T        0      0        2 
   3  chr3_39907003   Sample    G    T        0      0        2 
   3  chr3_39907100     AAsi    G    A        0      0        2 
   3  chr3_39907100     AKia    G    A        0      0        2 
   3  chr3_39907100     AOna    G    A        0      0        2 
   3  chr3_39907100     ASom    G    A        0      0        2 
   3  chr3_39907100     HCab    G    A        0      0        2 
   3  chr3_39907100     HPrz    G    A      0.5      1        2 
   3  chr3_39907100     ZBoe    G    A        0      0        2 
   3  chr3_39907100     ZGre    G    A        0      0        2 
   3  chr3_39907100     ZHar    G    A        0      0        2 
   3  chr3_39907100   Sample    G    A        0      0        2 
   3  chr3_39921432     AAsi    C    A        0      0        2 
   3  chr3_39921432     AKia    C    A        0      0        2 
   3  chr3_39921432     AOna    C    A        0      0        2 
   3  chr3_39921432     ASom    C    A        0      0        2 
   3  chr3_39921432     HCab    C    A        0      0        2 
   3  chr3_39921432     HPrz    C    A        0      0        2 
   3  chr3_39921432     ZBoe    C    A      0.5      1        2 
   3  chr3_39921432     ZGre    C    A        0      0        2 
   3  chr3_39921432     ZHar    C    A        0      0        2 
   3  chr3_39921432   Sample    C    A        0      0        2 
   3  chr3_39925513     AAsi    G    A        0      0        2 
   3  chr3_39925513     AKia    G    A      0.5      1        2 
   3  chr3_39925513     AOna    G    A        0      0        2 
   3  chr3_39925513     ASom    G    A        0      0        2 
   3  chr3_39925513     HCab    G    A        0      0        2 
   3  chr3_39925513     HPrz    G    A        0      0        2 
   3  chr3_39925513     ZBoe    G    A        0      0        2 
   3  chr3_39925513     ZGre    G    A        0      0        2 
   3  chr3_39925513     ZHar    G    A        0      0        2 
   3  chr3_39925513   Sample    G    A        0      0        2 
   3  chr3_39956849     AAsi    T    C        0      0        2 
   3  chr3_39956849     AKia    T    C        0      0        2 
   3  chr3_39956849     AOna    T    C        0      0        2 
   3  chr3_39956849     ASom    T    C        0      0        2 
   3  chr3_39956849     HCab    T    C        1      2        2 
   3  chr3_39956849     HPrz    T    C        1      2        2 
   3  chr3_39956849     ZBoe    T    C        0      0        2 
   3  chr3_39956849     ZGre    T    C        0      0        2 
   3  chr3_39956849     ZHar    T    C        0      0        2 
   3  chr3_39956849   Sample    T    C        0      0        2 
   3  chr3_39958716     AAsi    T    C        1      2        2 
   3  chr3_39958716     AKia    T    C        0      0        2 
   3  chr3_39958716     AOna    T    C        0      0        2 
   3  chr3_39958716     ASom    T    C        0      0        2 
   3  chr3_39958716     HCab    T    C        0      0        2 
   3  chr3_39958716     HPrz    T    C        0      0        2 
   3  chr3_39958716     ZBoe    T    C        0      0        2 
   3  chr3_39958716     ZGre    T    C        0      0        2 
   3  chr3_39958716     ZHar    T    C        0      0        2 
   3  chr3_39958716   Sample    T    C        0      0        2 
   3  chr3_39964389     AAsi    C    T        0      0        2 
   3  chr3_39964389     AKia    C    T        0      0        2 
   3  chr3_39964389     AOna    C    T        0      0        2 
   3  chr3_39964389     ASom    C    T        0      0        2 
   3  chr3_39964389     HCab    C    T        1      2        2 
   3  chr3_39964389     HPrz    C    T        1      2        2 
   3  chr3_39964389     ZBoe    C    T        0      0        2 
   3  chr3_39964389     ZGre    C    T        0      0        2 
   3  chr3_39964389     ZHar    C    T        0      0        2 
   3  chr3_39964389   Sample    C    T        0      0        2 
   3  chr3_39972980     AAsi    G    A        0      0        2 
   3  chr3_39972980     AKia    G    A        0      0        2 
   3  chr3_39972980     AOna    G    A        0      0        2 
   3  chr3_39972980     ASom    G    A        1      2        2 
   3  chr3_39972980     HCab    G    A        0      0        2 
   3  chr3_39972980     HPrz    G    A        0      0        2 
   3  chr3_39972980     ZBoe    G    A        0      0        2 
   3  chr3_39972980     ZGre    G    A        0      0        2 
   3  chr3_39972980     ZHar    G    A        0      0        2 
   3  chr3_39972980   Sample    G    A        0      0        2 
   3  chr3_39975786     AAsi    T    C        1      2        2 
   3  chr3_39975786     AKia    T    C        0      0        2 
   3  chr3_39975786     AOna    T    C        0      0        2 
   3  chr3_39975786     ASom    T    C        0      0        2 
   3  chr3_39975786     HCab    T    C        0      0        2 
   3  chr3_39975786     HPrz    T    C        0      0        2 
   3  chr3_39975786     ZBoe    T    C        0      0        2 
   3  chr3_39975786     ZGre    T    C        0      0        2 
   3  chr3_39975786     ZHar    T    C        0      0        2 
   3  chr3_39975786   Sample    T    C        0      0        2 
   3  chr3_39976555     AAsi    T    C        0      0        2 
   3  chr3_39976555     AKia    T    C        0      0        2 
   3  chr3_39976555     AOna    T    C        0      0        2 
   3  chr3_39976555     ASom    T    C        0      0        2 
   3  chr3_39976555     HCab    T    C        0      0        2 
   3  chr3_39976555     HPrz    T    C        0      0        2 
   3  chr3_39976555     ZBoe    T    C        0      0        2 
   3  chr3_39976555     ZGre    T    C        0      0        2 
   3  chr3_39976555     ZHar    T    C        1      2        2 
   3  chr3_39976555   Sample    T    C        0      0        2 
   3  chr3_39979407     AAsi    T    G        0      0        2 
   3  chr3_39979407     AKia    T    G        1      2        2 
   3  chr3_39979407     AOna    T    G        0      0        2 
   3  chr3_39979407     ASom    T    G        0      0        2 
   3  chr3_39979407     HCab    T    G        0      0        2 
   3  chr3_39979407     HPrz    T    G        0      0        2 
   3  chr3_39979407     ZBoe    T    G        0      0        2 
   3  chr3_39979407     ZGre    T    G        0      0        2 
   3  chr3_39979407     ZHar    T    G        0      0        2 
   3  chr3_39979407   Sample    T    G        0      0        2 
   3  chr3_39987802     AAsi    A    G        0      0        2 
   3  chr3_39987802     AKia    A    G        0      0        2 
   3  chr3_39987802     AOna    A    G        0      0        2 
   3  chr3_39987802     ASom    A    G        0      0        2 
   3  chr3_39987802     HCab    A    G        0      0        2 
   3  chr3_39987802     HPrz    A    G        0      0        2 
   3  chr3_39987802     ZBoe    A    G        0      0        2 
   3  chr3_39987802     ZGre    A    G        1      2        2 
   3  chr3_39987802     ZHar    A    G        0      0        2 
   3  chr3_39987802   Sample    A    G        0      0        2 
   3  chr3_39990680     AAsi    G    T        0      0        2 
   3  chr3_39990680     AKia    G    T        0      0        2 
   3  chr3_39990680     AOna    G    T        0      0        2 
   3  chr3_39990680     ASom    G    T        0      0        2 
   3  chr3_39990680     HCab    G    T        0      0        2 
   3  chr3_39990680     HPrz    G    T        0      0        2 
   3  chr3_39990680     ZBoe    G    T        0      0        2 
   3  chr3_39990680     ZGre    G    T        1      2        2 
   3  chr3_39990680     ZHar    G    T        0      0        2 
   3  chr3_39990680   Sample    G    T        0      0        2 
   3  chr3_40009127     AAsi    C    A        0      0        2 
   3  chr3_40009127     AKia    C    A        0      0        2 
   3  chr3_40009127     AOna    C    A        0      0        2 
   3  chr3_40009127     ASom    C    A        0      0        2 
   3  chr3_40009127     HCab    C    A        1      2        2 
   3  chr3_40009127     HPrz    C    A        1      2        2 
   3  chr3_40009127     ZBoe    C    A        0      0        2 
   3  chr3_40009127     ZGre    C    A        0      0        2 
   3  chr3_40009127     ZHar    C    A        0      0        2 
   3  chr3_40009127   Sample    C    A        0      0        2 
   3  chr3_40017923     AAsi    A    C        0      0        2 
   3  chr3_40017923     AKia    A    C        0      0        2 
   3  chr3_40017923     AOna    A    C        0      0        2 
   3  chr3_40017923     ASom    A    C        0      0        2 
   3  chr3_40017923     HCab    A    C        1      2        2 
   3  chr3_40017923     HPrz    A    C        1      2        2 
   3  chr3_40017923     ZBoe    A    C        0      0        2 
   3  chr3_40017923     ZGre    A    C        0      0        2 
   3  chr3_40017923     ZHar    A    C        0      0        2 
   3  chr3_40017923   Sample    A    C        0      0        2 
   3  chr3_40046390     AAsi    G    A        0      0        2 
   3  chr3_40046390     AKia    G    A        0      0        2 
   3  chr3_40046390     AOna    G    A        0      0        2 
   3  chr3_40046390     ASom    G    A        0      0        2 
   3  chr3_40046390     HCab    G    A        0      0        2 
   3  chr3_40046390     HPrz    G    A        0      0        2 
   3  chr3_40046390     ZBoe    G    A        0      0        2 
   3  chr3_40046390     ZGre    G    A        0      0        2 
   3  chr3_40046390     ZHar    G    A        1      2        2 
   3  chr3_40046390   Sample    G    A        0      0        2 
   3  chr3_40076864     AAsi    T    G        0      0        2 
   3  chr3_40076864     AKia    T    G        0      0        2 
   3  chr3_40076864     AOna    T    G        0      0        2 
   3  chr3_40076864     ASom    T    G        0      0        2 
   3  chr3_40076864     HCab    T    G        0      0        2 
   3  chr3_40076864     HPrz    T    G        0      0        2 
   3  chr3_40076864     ZBoe    T    G        0      0        2 
   3  chr3_40076864     ZGre    T    G        0      0        2 
   3  chr3_40076864     ZHar    T    G      0.5      1        2 
   3  chr3_40076864   Sample    T    G        0      0        2 
   3  chr3_40165680     AAsi    T    C        0      0        2 
   3  chr3_40165680     AKia    T    C        0      0        2 
   3  chr3_40165680     AOna    T    C        0      0        2 
   3  chr3_40165680     ASom    T    C        0      0        2 
   3  chr3_40165680     HCab    T    C        0      0        2 
   3  chr3_40165680     HPrz    T    C        0      0        2 
   3  chr3_40165680     ZBoe    T    C        0      0        2 
   3  chr3_40165680     ZGre    T    C        0      0        2 
   3  chr3_40165680     ZHar    T    C      0.5      1        2 
   3  chr3_40165680   Sample    T    C        0      0        2 
   3  chr3_40174557     AAsi    A    G        0      0        2 
   3  chr3_40174557     AKia    A    G        0      0        2 
   3  chr3_40174557     AOna    A    G        0      0        2 
   3  chr3_40174557     ASom    A    G        0      0        2 
   3  chr3_40174557     HCab    A    G      0.5      1        2 
   3  chr3_40174557     HPrz    A    G      0.5      1        2 
   3  chr3_40174557     ZBoe    A    G        0      0        2 
   3  chr3_40174557     ZGre    A    G        0      0        2 
   3  chr3_40174557     ZHar    A    G        0      0        2 
   3  chr3_40174557   Sample    A    G        0      0        2 
   3  chr3_40188989     AAsi    G    C        0      0        2 
   3  chr3_40188989     AKia    G    C        0      0        2 
   3  chr3_40188989     AOna    G    C        0      0        2 
   3  chr3_40188989     ASom    G    C        0      0        2 
   3  chr3_40188989     HCab    G    C        0      0        2 
   3  chr3_40188989     HPrz    G    C        0      0        2 
   3  chr3_40188989     ZBoe    G    C        0      0        2 
   3  chr3_40188989     ZGre    G    C      0.5      1        2 
   3  chr3_40188989     ZHar    G    C        1      2        2 
   3  chr3_40188989   Sample    G    C        0      0        2 
   3  chr3_40315675     AAsi    T    C        0      0        2 
   3  chr3_40315675     AKia    T    C        1      2        2 
   3  chr3_40315675     AOna    T    C        0      0        2 
   3  chr3_40315675     ASom    T    C        0      0        2 
   3  chr3_40315675     HCab    T    C        0      0        2 
   3  chr3_40315675     HPrz    T    C        0      0        2 
   3  chr3_40315675     ZBoe    T    C        0      0        2 
   3  chr3_40315675     ZGre    T    C        0      0        2 
   3  chr3_40315675     ZHar    T    C        0      0        2 
   3  chr3_40315675   Sample    T    C        0      0        2 
   3  chr3_40317459     AAsi    C    G        0      0        2 
   3  chr3_40317459     AKia    C    G        0      0        2 
   3  chr3_40317459     AOna    C    G        0      0        2 
   3  chr3_40317459     ASom    C    G        0      0        2 
   3  chr3_40317459     HCab    C    G        1      2        2 
   3  chr3_40317459     HPrz    C    G        1      2        2 
   3  chr3_40317459     ZBoe    C    G        0      0        2 
   3  chr3_40317459     ZGre    C    G        0      0        2 
   3  chr3_40317459     ZHar    C    G        0      0        2 
   3  chr3_40317459   Sample    C    G        0      0        2 
   3  chr3_40318813     AAsi    C    T      0.5      1        2 
   3  chr3_40318813     AKia    C    T        0      0        2 
   3  chr3_40318813     AOna    C    T        0      0        2 
   3  chr3_40318813     ASom    C    T        0      0        2 
   3  chr3_40318813     HCab    C    T        0      0        2 
   3  chr3_40318813     HPrz    C    T        0      0        2 
   3  chr3_40318813     ZBoe    C    T        0      0        2 
   3  chr3_40318813     ZGre    C    T        0      0        2 
   3  chr3_40318813     ZHar    C    T        0      0        2 
   3  chr3_40318813   Sample    C    T        0      0        2 
   3  chr3_40321804     AAsi    A    G        0      0        2 
   3  chr3_40321804     AKia    A    G        0      0        2 
   3  chr3_40321804     AOna    A    G        0      0        2 
   3  chr3_40321804     ASom    A    G        0      0        2 
   3  chr3_40321804     HCab    A    G        0      0        2 
   3  chr3_40321804     HPrz    A    G        0      0        2 
   3  chr3_40321804     ZBoe    A    G        0      0        2 
   3  chr3_40321804     ZGre    A    G        0      0        2 
   3  chr3_40321804     ZHar    A    G        1      2        2 
   3  chr3_40321804   Sample    A    G        0      0        2 
   3  chr3_40321884     AAsi    A    G      0.5      1        2 
   3  chr3_40321884     AKia    A    G        0      0        2 
   3  chr3_40321884     AOna    A    G        0      0        2 
   3  chr3_40321884     ASom    A    G        0      0        2 
   3  chr3_40321884     HCab    A    G        0      0        2 
   3  chr3_40321884     HPrz    A    G        0      0        2 
   3  chr3_40321884     ZBoe    A    G        0      0        2 
   3  chr3_40321884     ZGre    A    G        0      0        2 
   3  chr3_40321884     ZHar    A    G        0      0        2 
   3  chr3_40321884   Sample    A    G        1      2        2 
   3  chr3_40335903     AAsi    G    A        0      0        2 
   3  chr3_40335903     AKia    G    A        0      0        2 
   3  chr3_40335903     AOna    G    A        0      0        2 
   3  chr3_40335903     ASom    G    A        0      0        2 
   3  chr3_40335903     HCab    G    A        0      0        2 
   3  chr3_40335903     HPrz    G    A        0      0        2 
   3  chr3_40335903     ZBoe    G    A        1      2        2 
   3  chr3_40335903     ZGre    G    A        0      0        2 
   3  chr3_40335903     ZHar    G    A        1      2        2 
   3  chr3_40335903   Sample    G    A        0      0        2 
   3  chr3_40360124     AAsi    G    A        0      0        2 
   3  chr3_40360124     AKia    G    A        0      0        2 
   3  chr3_40360124     AOna    G    A        0      0        2 
   3  chr3_40360124     ASom    G    A        0      0        2 
   3  chr3_40360124     HCab    G    A        1      2        2 
   3  chr3_40360124     HPrz    G    A        1      2        2 
   3  chr3_40360124     ZBoe    G    A        0      0        2 
   3  chr3_40360124     ZGre    G    A        0      0        2 
   3  chr3_40360124     ZHar    G    A        0      0        2 
   3  chr3_40360124   Sample    G    A        0      0        2 
   3  chr3_40365380     AAsi    T    C        0      0        2 
   3  chr3_40365380     AKia    T    C        0      0        2 
   3  chr3_40365380     AOna    T    C      0.5      1        2 
   3  chr3_40365380     ASom    T    C        0      0        2 
   3  chr3_40365380     HCab    T    C        0      0        2 
   3  chr3_40365380     HPrz    T    C        0      0        2 
   3  chr3_40365380     ZBoe    T    C        1      2        2 
   3  chr3_40365380     ZGre    T    C        0      0        2 
   3  chr3_40365380     ZHar    T    C        0      0        2 
   3  chr3_40365380   Sample    T    C        1      2        2 
   3  chr3_40368470     AAsi    C    T        0      0        2 
   3  chr3_40368470     AKia    C    T        1      2        2 
   3  chr3_40368470     AOna    C    T        0      0        2 
   3  chr3_40368470     ASom    C    T        0      0        2 
   3  chr3_40368470     HCab    C    T        0      0        2 
   3  chr3_40368470     HPrz    C    T        0      0        2 
   3  chr3_40368470     ZBoe    C    T        0      0        2 
   3  chr3_40368470     ZGre    C    T        0      0        2 
   3  chr3_40368470     ZHar    C    T        0      0        2 
   3  chr3_40368470   Sample    C    T        0      0        2 
   3  chr3_40369108     AAsi    T    C        0      0        2 
   3  chr3_40369108     AKia    T    C        0      0        2 
   3  chr3_40369108     AOna    T    C        0      0        2 
   3  chr3_40369108     ASom    T    C      0.5      1        2 
   3  chr3_40369108     HCab    T    C        0      0        2 
   3  chr3_40369108     HPrz    T    C        0      0        2 
   3  chr3_40369108     ZBoe    T    C        0      0        2 
   3  chr3_40369108     ZGre    T    C        0      0        2 
   3  chr3_40369108     ZHar    T    C        0      0        2 
   3  chr3_40369108   Sample    T    C        0      0        2 
   3  chr3_40378368     AAsi    A    G        0      0        2 
   3  chr3_40378368     AKia    A    G        0      0        2 
   3  chr3_40378368     AOna    A    G        0      0        2 
   3  chr3_40378368     ASom    A    G        0      0        2 
   3  chr3_40378368     HCab    A    G        0      0        2 
   3  chr3_40378368     HPrz    A    G        0      0        2 
   3  chr3_40378368     ZBoe    A    G        1      2        2 
   3  chr3_40378368     ZGre    A    G        0      0        2 
   3  chr3_40378368     ZHar    A    G        1      2        2 
   3  chr3_40378368   Sample    A    G        0      0        2 
   3  chr3_40384970     AAsi    A    T      0.5      1        2 
   3  chr3_40384970     AKia    A    T        0      0        2 
   3  chr3_40384970     AOna    A    T        0      0        2 
   3  chr3_40384970     ASom    A    T        0      0        2 
   3  chr3_40384970     HCab    A    T        0      0        2 
   3  chr3_40384970     HPrz    A    T        0      0        2 
   3  chr3_40384970     ZBoe    A    T        0      0        2 
   3  chr3_40384970     ZGre    A    T        0      0        2 
   3  chr3_40384970     ZHar    A    T        0      0        2 
   3  chr3_40384970   Sample    A    T        0      0        2 
   3  chr3_40392259     AAsi    T    A        0      0        2 
   3  chr3_40392259     AKia    T    A        0      0        2 
   3  chr3_40392259     AOna    T    A        0      0        2 
   3  chr3_40392259     ASom    T    A        0      0        2 
   3  chr3_40392259     HCab    T    A        0      0        2 
   3  chr3_40392259     HPrz    T    A        0      0        2 
   3  chr3_40392259     ZBoe    T    A        1      2        2 
   3  chr3_40392259     ZGre    T    A        0      0        2 
   3  chr3_40392259     ZHar    T    A        0      0        2 
   3  chr3_40392259   Sample    T    A        0      0        2 
   3  chr3_40398565     AAsi    C    A        0      0        2 
   3  chr3_40398565     AKia    C    A        0      0        2 
   3  chr3_40398565     AOna    C    A        0      0        2 
   3  chr3_40398565     ASom    C    A        1      2        2 
   3  chr3_40398565     HCab    C    A        0      0        2 
   3  chr3_40398565     HPrz    C    A        0      0        2 
   3  chr3_40398565     ZBoe    C    A        0      0        2 
   3  chr3_40398565     ZGre    C    A        0      0        2 
   3  chr3_40398565     ZHar    C    A        0      0        2 
   3  chr3_40398565   Sample    C    A        0      0        2 
   3  chr3_40403935     AAsi    C    G        0      0        2 
   3  chr3_40403935     AKia    C    G        0      0        2 
   3  chr3_40403935     AOna    C    G        0      0        2 
   3  chr3_40403935     ASom    C    G        0      0        2 
   3  chr3_40403935     HCab    C    G        0      0        2 
   3  chr3_40403935     HPrz    C    G        0      0        2 
   3  chr3_40403935     ZBoe    C    G        1      2        2 
   3  chr3_40403935     ZGre    C    G        0      0        2 
   3  chr3_40403935     ZHar    C    G        0      0        2 
   3  chr3_40403935   Sample    C    G        0      0        2 
   3  chr3_40403979     AAsi    C    A        0      0        2 
   3  chr3_40403979     AKia    C    A        0      0        2 
   3  chr3_40403979     AOna    C    A        0      0        2 
   3  chr3_40403979     ASom    C    A        0      0        2 
   3  chr3_40403979     HCab    C    A        0      0        2 
   3  chr3_40403979     HPrz    C    A        0      0        2 
   3  chr3_40403979     ZBoe    C    A        1      2        2 
   3  chr3_40403979     ZGre    C    A        0      0        2 
   3  chr3_40403979     ZHar    C    A        1      2        2 
   3  chr3_40403979   Sample    C    A        0      0        2 
   3  chr3_40405207     AAsi    T    C        0      0        2 
   3  chr3_40405207     AKia    T    C        0      0        2 
   3  chr3_40405207     AOna    T    C        0      0        2 
   3  chr3_40405207     ASom    T    C        0      0        2 
   3  chr3_40405207     HCab    T    C        1      2        2 
   3  chr3_40405207     HPrz    T    C        1      2        2 
   3  chr3_40405207     ZBoe    T    C        1      2        2 
   3  chr3_40405207     ZGre    T    C        0      0        2 
   3  chr3_40405207     ZHar    T    C        0      0        2 
   3  chr3_40405207   Sample    T    C        1      2        2 
   3  chr3_40416781     AAsi    C    T        0      0        2 
   3  chr3_40416781     AKia    C    T        0      0        2 
   3  chr3_40416781     AOna    C    T        0      0        2 
   3  chr3_40416781     ASom    C    T        0      0        2 
   3  chr3_40416781     HCab    C    T        1      2        2 
   3  chr3_40416781     HPrz    C    T        1      2        2 
   3  chr3_40416781     ZBoe    C    T        0      0        2 
   3  chr3_40416781     ZGre    C    T        0      0        2 
   3  chr3_40416781     ZHar    C    T        0      0        2 
   3  chr3_40416781   Sample    C    T        0      0        2 
   3  chr3_40437353     AAsi    T    C        0      0        2 
   3  chr3_40437353     AKia    T    C        0      0        2 
   3  chr3_40437353     AOna    T    C        0      0        2 
   3  chr3_40437353     ASom    T    C        0      0        2 
   3  chr3_40437353     HCab    T    C        1      2        2 
   3  chr3_40437353     HPrz    T    C        1      2        2 
   3  chr3_40437353     ZBoe    T    C        0      0        2 
   3  chr3_40437353     ZGre    T    C        0      0        2 
   3  chr3_40437353     ZHar    T    C        0      0        2 
   3  chr3_40437353   Sample    T    C        0      0        2 
   3  chr3_40449434     AAsi    G    A        0      0        2 
   3  chr3_40449434     AKia    G    A        0      0        2 
   3  chr3_40449434     AOna    G    A        0      0        2 
   3  chr3_40449434     ASom    G    A        0      0        2 
   3  chr3_40449434     HCab    G    A        0      0        2 
   3  chr3_40449434     HPrz    G    A        0      0        2 
   3  chr3_40449434     ZBoe    G    A      0.5      1        2 
   3  chr3_40449434     ZGre    G    A        0      0        2 
   3  chr3_40449434     ZHar    G    A        0      0        2 
   3  chr3_40449434   Sample    G    A        0      0        2 
   3  chr3_40453353     AAsi    G    C        0      0        2 
   3  chr3_40453353     AKia    G    C        0      0        2 
   3  chr3_40453353     AOna    G    C        0      0        2 
   3  chr3_40453353     ASom    G    C        0      0        2 
   3  chr3_40453353     HCab    G    C        1      2        2 
   3  chr3_40453353     HPrz    G    C        1      2        2 
   3  chr3_40453353     ZBoe    G    C        0      0        2 
   3  chr3_40453353     ZGre    G    C        0      0        2 
   3  chr3_40453353     ZHar    G    C        0      0        2 
   3  chr3_40453353   Sample    G    C        0      0        2 
   3  chr3_40453669     AAsi    G    C        0      0        2 
   3  chr3_40453669     AKia    G    C        1      2        2 
   3  chr3_40453669     AOna    G    C        0      0        2 
   3  chr3_40453669     ASom    G    C        0      0        2 
   3  chr3_40453669     HCab    G    C        0      0        2 
   3  chr3_40453669     HPrz    G    C        0      0        2 
   3  chr3_40453669     ZBoe    G    C        0      0        2 
   3  chr3_40453669     ZGre    G    C        0      0        2 
   3  chr3_40453669     ZHar    G    C        0      0        2 
   3  chr3_40453669   Sample    G    C        0      0        2 
   3  chr3_40459146     AAsi    C    G        0      0        2 
   3  chr3_40459146     AKia    C    G        1      2        2 
   3  chr3_40459146     AOna    C    G        0      0        2 
   3  chr3_40459146     ASom    C    G        0      0        2 
   3  chr3_40459146     HCab    C    G        0      0        2 
   3  chr3_40459146     HPrz    C    G        0      0        2 
   3  chr3_40459146     ZBoe    C    G        0      0        2 
   3  chr3_40459146     ZGre    C    G        0      0        2 
   3  chr3_40459146     ZHar    C    G        0      0        2 
   3  chr3_40459146   Sample    C    G        0      0        2 
   3  chr3_40459265     AAsi    A    G        0      0        2 
   3  chr3_40459265     AKia    A    G        0      0        2 
   3  chr3_40459265     AOna    A    G        0      0        2 
   3  chr3_40459265     ASom    A    G        0      0        2 
   3  chr3_40459265     HCab    A    G        0      0        2 
   3  chr3_40459265     HPrz    A    G        0      0        2 
   3  chr3_40459265     ZBoe    A    G        0      0        2 
   3  chr3_40459265     ZGre    A    G        0      0        2 
   3  chr3_40459265     ZHar    A    G        1      2        2 
   3  chr3_40459265   Sample    A    G        0      0        2 
   3  chr3_40477599     AAsi    C    A        0      0        2 
   3  chr3_40477599     AKia    C    A        1      2        2 
   3  chr3_40477599     AOna    C    A        0      0        2 
   3  chr3_40477599     ASom    C    A        0      0        2 
   3  chr3_40477599     HCab    C    A        0      0        2 
   3  chr3_40477599     HPrz    C    A        0      0        2 
   3  chr3_40477599     ZBoe    C    A        0      0        2 
   3  chr3_40477599     ZGre    C    A        0      0        2 
   3  chr3_40477599     ZHar    C    A        0      0        2 
   3  chr3_40477599   Sample    C    A        0      0        2 
   3  chr3_40478538     AAsi    T    C        0      0        2 
   3  chr3_40478538     AKia    T    C        0      0        2 
   3  chr3_40478538     AOna    T    C        0      0        2 
   3  chr3_40478538     ASom    T    C        0      0        2 
   3  chr3_40478538     HCab    T    C        0      0        2 
   3  chr3_40478538     HPrz    T    C      0.5      1        2 
   3  chr3_40478538     ZBoe    T    C        0      0        2 
   3  chr3_40478538     ZGre    T    C        0      0        2 
   3  chr3_40478538     ZHar    T    C        0      0        2 
   3  chr3_40478538   Sample    T    C        0      0        2 
   3  chr3_40496992     AAsi    T    C        0      0        2 
   3  chr3_40496992     AKia    T    C        0      0        2 
   3  chr3_40496992     AOna    T    C        0      0        2 
   3  chr3_40496992     ASom    T    C        0      0        2 
   3  chr3_40496992     HCab    T    C        1      2        2 
   3  chr3_40496992     HPrz    T    C        1      2        2 
   3  chr3_40496992     ZBoe    T    C        0      0        2 
   3  chr3_40496992     ZGre    T    C        0      0        2 
   3  chr3_40496992     ZHar    T    C        0      0        2 
   3  chr3_40496992   Sample    T    C        0      0        2 
   3  chr3_40505551     AAsi    T    C        0      0        2 
   3  chr3_40505551     AKia    T    C        0      0        2 
   3  chr3_40505551     AOna    T    C        0      0        2 
   3  chr3_40505551     ASom    T    C        0      0        2 
   3  chr3_40505551     HCab    T    C        1      2        2 
   3  chr3_40505551     HPrz    T    C        1      2        2 
   3  chr3_40505551     ZBoe    T    C        0      0        2 
   3  chr3_40505551     ZGre    T    C        0      0        2 
   3  chr3_40505551     ZHar    T    C        0      0        2 
   3  chr3_40505551   Sample    T    C        0      0        2 
   3  chr3_40509363     AAsi    G    A        0      0        2 
   3  chr3_40509363     AKia    G    A        0      0        2 
   3  chr3_40509363     AOna    G    A        0      0        2 
   3  chr3_40509363     ASom    G    A        0      0        2 
   3  chr3_40509363     HCab    G    A        0      0        2 
   3  chr3_40509363     HPrz    G    A        0      0        2 
   3  chr3_40509363     ZBoe    G    A        0      0        2 
   3  chr3_40509363     ZGre    G    A        1      2        2 
   3  chr3_40509363     ZHar    G    A        0      0        2 
   3  chr3_40509363   Sample    G    A        0      0        2 
   3  chr3_40523163     AAsi    A    G        0      0        2 
   3  chr3_40523163     AKia    A    G      0.5      1        2 
   3  chr3_40523163     AOna    A    G        0      0        2 
   3  chr3_40523163     ASom    A    G        0      0        2 
   3  chr3_40523163     HCab    A    G        1      2        2 
   3  chr3_40523163     HPrz    A    G        1      2        2 
   3  chr3_40523163     ZBoe    A    G        0      0        2 
   3  chr3_40523163     ZGre    A    G        1      2        2 
   3  chr3_40523163     ZHar    A    G        1      2        2 
   3  chr3_40523163   Sample    A    G        0      0        2 
   3  chr3_40524836     AAsi    A    G        0      0        2 
   3  chr3_40524836     AKia    A    G        1      2        2 
   3  chr3_40524836     AOna    A    G        1      2        2 
   3  chr3_40524836     ASom    A    G        0      0        2 
   3  chr3_40524836     HCab    A    G      0.5      1        2 
   3  chr3_40524836     HPrz    A    G        0      0        2 
   3  chr3_40524836     ZBoe    A    G        0      0        2 
   3  chr3_40524836     ZGre    A    G        0      0        2 
   3  chr3_40524836     ZHar    A    G        0      0        2 
   3  chr3_40524836   Sample    A    G        0      0        2 
   3  chr3_40529408     AAsi    C    A        0      0        2 
   3  chr3_40529408     AKia    C    A        0      0        2 
   3  chr3_40529408     AOna    C    A        0      0        2 
   3  chr3_40529408     ASom    C    A        0      0        2 
   3  chr3_40529408     HCab    C    A      0.5      1        2 
   3  chr3_40529408     HPrz    C    A        1      2        2 
   3  chr3_40529408     ZBoe    C    A        0      0        2 
   3  chr3_40529408     ZGre    C    A        0      0        2 
   3  chr3_40529408     ZHar    C    A        0      0        2 
   3  chr3_40529408   Sample    C    A        0      0        2 
   3  chr3_40529723     AAsi    T    G        0      0        2 
   3  chr3_40529723     AKia    T    G        1      2        2 
   3  chr3_40529723     AOna    T    G        1      2        2 
   3  chr3_40529723     ASom    T    G        0      0        2 
   3  chr3_40529723     HCab    T    G        0      0        2 
   3  chr3_40529723     HPrz    T    G        0      0        2 
   3  chr3_40529723     ZBoe    T    G        0      0        2 
   3  chr3_40529723     ZGre    T    G        0      0        2 
   3  chr3_40529723     ZHar    T    G        0      0        2 
   3  chr3_40529723   Sample    T    G        0      0        2 
   3  chr3_40529946     AAsi    T    C        0      0        2 
   3  chr3_40529946     AKia    T    C        0      0        2 
   3  chr3_40529946     AOna    T    C        0      0        2 
   3  chr3_40529946     ASom    T    C        0      0        2 
   3  chr3_40529946     HCab    T    C      0.5      1        2 
   3  chr3_40529946     HPrz    T    C      0.5      1        2 
   3  chr3_40529946     ZBoe    T    C        0      0        2 
   3  chr3_40529946     ZGre    T    C        0      0        2 
   3  chr3_40529946     ZHar    T    C        0      0        2 
   3  chr3_40529946   Sample    T    C        0      0        2 
   3  chr3_40536221     AAsi    G    C        0      0        2 
   3  chr3_40536221     AKia    G    C        1      2        2 
   3  chr3_40536221     AOna    G    C        1      2        2 
   3  chr3_40536221     ASom    G    C        0      0        2 
   3  chr3_40536221     HCab    G    C        0      0        2 
   3  chr3_40536221     HPrz    G    C        0      0        2 
   3  chr3_40536221     ZBoe    G    C        0      0        2 
   3  chr3_40536221     ZGre    G    C        0      0        2 
   3  chr3_40536221     ZHar    G    C        0      0        2 
   3  chr3_40536221   Sample    G    C        0      0        2 
   3  chr3_40541570     AAsi    A    T        0      0        2 
   3  chr3_40541570     AKia    A    T        0      0        2 
   3  chr3_40541570     AOna    A    T        0      0        2 
   3  chr3_40541570     ASom    A    T        0      0        2 
   3  chr3_40541570     HCab    A    T        1      2        2 
   3  chr3_40541570     HPrz    A    T        1      2        2 
   3  chr3_40541570     ZBoe    A    T        0      0        2 
   3  chr3_40541570     ZGre    A    T        0      0        2 
   3  chr3_40541570     ZHar    A    T        0      0        2 
   3  chr3_40541570   Sample    A    T        0      0        2 
   3  chr3_40545265     AAsi    G    A        0      0        2 
   3  chr3_40545265     AKia    G    A        0      0        2 
   3  chr3_40545265     AOna    G    A        0      0        2 
   3  chr3_40545265     ASom    G    A        0      0        2 
   3  chr3_40545265     HCab    G    A        0      0        2 
   3  chr3_40545265     HPrz    G    A        0      0        2 
   3  chr3_40545265     ZBoe    G    A        0      0        2 
   3  chr3_40545265     ZGre    G    A        1      2        2 
   3  chr3_40545265     ZHar    G    A        0      0        2 
   3  chr3_40545265   Sample    G    A        0      0        2 
   3  chr3_40552178     AAsi    T    C        0      0        2 
   3  chr3_40552178     AKia    T    C        0      0        2 
   3  chr3_40552178     AOna    T    C        0      0        2 
   3  chr3_40552178     ASom    T    C        1      2        2 
   3  chr3_40552178     HCab    T    C        0      0        2 
   3  chr3_40552178     HPrz    T    C        0      0        2 
   3  chr3_40552178     ZBoe    T    C        0      0        2 
   3  chr3_40552178     ZGre    T    C        0      0        2 
   3  chr3_40552178     ZHar    T    C        0      0        2 
   3  chr3_40552178   Sample    T    C        0      0        2 
   3  chr3_40552809     AAsi    A    G        0      0        2 
   3  chr3_40552809     AKia    A    G        0      0        2 
   3  chr3_40552809     AOna    A    G        0      0        2 
   3  chr3_40552809     ASom    A    G        0      0        2 
   3  chr3_40552809     HCab    A    G        0      0        2 
   3  chr3_40552809     HPrz    A    G        0      0        2 
   3  chr3_40552809     ZBoe    A    G        0      0        2 
   3  chr3_40552809     ZGre    A    G        0      0        2 
   3  chr3_40552809     ZHar    A    G        1      2        2 
   3  chr3_40552809   Sample    A    G        0      0        2 
   3  chr3_40553120     AAsi    G    T        0      0        2 
   3  chr3_40553120     AKia    G    T        0      0        2 
   3  chr3_40553120     AOna    G    T        0      0        2 
   3  chr3_40553120     ASom    G    T        0      0        2 
   3  chr3_40553120     HCab    G    T        1      2        2 
   3  chr3_40553120     HPrz    G    T        1      2        2 
   3  chr3_40553120     ZBoe    G    T        0      0        2 
   3  chr3_40553120     ZGre    G    T        0      0        2 
   3  chr3_40553120     ZHar    G    T        0      0        2 
   3  chr3_40553120   Sample    G    T        0      0        2 
   3  chr3_40557484     AAsi    C    T        0      0        2 
   3  chr3_40557484     AKia    C    T        0      0        2 
   3  chr3_40557484     AOna    C    T        0      0        2 
   3  chr3_40557484     ASom    C    T        0      0        2 
   3  chr3_40557484     HCab    C    T        1      2        2 
   3  chr3_40557484     HPrz    C    T        1      2        2 
   3  chr3_40557484     ZBoe    C    T        0      0        2 
   3  chr3_40557484     ZGre    C    T        0      0        2 
   3  chr3_40557484     ZHar    C    T        0      0        2 
   3  chr3_40557484   Sample    C    T        0      0        2 
   3  chr3_40557996     AAsi    A    G        0      0        2 
   3  chr3_40557996     AKia    A    G        0      0        2 
   3  chr3_40557996     AOna    A    G        0      0        2 
   3  chr3_40557996     ASom    A    G        0      0        2 
   3  chr3_40557996     HCab    A    G        0      0        2 
   3  chr3_40557996     HPrz    A    G        0      0        2 
   3  chr3_40557996     ZBoe    A    G        0      0        2 
   3  chr3_40557996     ZGre    A    G        1      2        2 
   3  chr3_40557996     ZHar    A    G        0      0        2 
   3  chr3_40557996   Sample    A    G        0      0        2 
   3  chr3_40568916     AAsi    A    G        0      0        2 
   3  chr3_40568916     AKia    A    G        0      0        2 
   3  chr3_40568916     AOna    A    G        0      0        2 
   3  chr3_40568916     ASom    A    G        0      0        2 
   3  chr3_40568916     HCab    A    G        0      0        2 
   3  chr3_40568916     HPrz    A    G        0      0        2 
   3  chr3_40568916     ZBoe    A    G        0      0        2 
   3  chr3_40568916     ZGre    A    G      0.5      1        2 
   3  chr3_40568916     ZHar    A    G        0      0        2 
   3  chr3_40568916   Sample    A    G        0      0        2 
   3  chr3_40574485     AAsi    A    G        0      0        2 
   3  chr3_40574485     AKia    A    G        0      0        2 
   3  chr3_40574485     AOna    A    G        0      0        2 
   3  chr3_40574485     ASom    A    G        0      0        2 
   3  chr3_40574485     HCab    A    G        0      0        2 
   3  chr3_40574485     HPrz    A    G        0      0        2 
   3  chr3_40574485     ZBoe    A    G        0      0        2 
   3  chr3_40574485     ZGre    A    G        0      0        2 
   3  chr3_40574485     ZHar    A    G        1      2        2 
   3  chr3_40574485   Sample    A    G        0      0        2 
   3  chr3_40576141     AAsi    A    G        0      0        2 
   3  chr3_40576141     AKia    A    G        1      2        2 
   3  chr3_40576141     AOna    A    G        1      2        2 
   3  chr3_40576141     ASom    A    G        0      0        2 
   3  chr3_40576141     HCab    A    G        0      0        2 
   3  chr3_40576141     HPrz    A    G        0      0        2 
   3  chr3_40576141     ZBoe    A    G        0      0        2 
   3  chr3_40576141     ZGre    A    G        0      0        2 
   3  chr3_40576141     ZHar    A    G        0      0        2 
   3  chr3_40576141   Sample    A    G        0      0        2 
   3  chr3_40577550     AAsi    G    C        0      0        2 
   3  chr3_40577550     AKia    G    C        0      0        2 
   3  chr3_40577550     AOna    G    C        0      0        2 
   3  chr3_40577550     ASom    G    C        0      0        2 
   3  chr3_40577550     HCab    G    C        0      0        2 
   3  chr3_40577550     HPrz    G    C        0      0        2 
   3  chr3_40577550     ZBoe    G    C      0.5      1        2 
   3  chr3_40577550     ZGre    G    C        0      0        2 
   3  chr3_40577550     ZHar    G    C        0      0        2 
   3  chr3_40577550   Sample    G    C        0      0        2 
   3  chr3_40586037     AAsi    T    C        0      0        2 
   3  chr3_40586037     AKia    T    C        0      0        2 
   3  chr3_40586037     AOna    T    C        0      0        2 
   3  chr3_40586037     ASom    T    C        0      0        2 
   3  chr3_40586037     HCab    T    C        1      2        2 
   3  chr3_40586037     HPrz    T    C        1      2        2 
   3  chr3_40586037     ZBoe    T    C        0      0        2 
   3  chr3_40586037     ZGre    T    C        0      0        2 
   3  chr3_40586037     ZHar    T    C        0      0        2 
   3  chr3_40586037   Sample    T    C        0      0        2 
   3  chr3_40587080     AAsi    G    A        0      0        2 
   3  chr3_40587080     AKia    G    A        0      0        2 
   3  chr3_40587080     AOna    G    A        0      0        2 
   3  chr3_40587080     ASom    G    A        0      0        2 
   3  chr3_40587080     HCab    G    A        1      2        2 
   3  chr3_40587080     HPrz    G    A        1      2        2 
   3  chr3_40587080     ZBoe    G    A        0      0        2 
   3  chr3_40587080     ZGre    G    A        0      0        2 
   3  chr3_40587080     ZHar    G    A        0      0        2 
   3  chr3_40587080   Sample    G    A        0      0        2 
   3  chr3_40589385     AAsi    G    A        0      0        2 
   3  chr3_40589385     AKia    G    A        0      0        2 
   3  chr3_40589385     AOna    G    A        0      0        2 
   3  chr3_40589385     ASom    G    A        0      0        2 
   3  chr3_40589385     HCab    G    A        0      0        2 
   3  chr3_40589385     HPrz    G    A        0      0        2 
   3  chr3_40589385     ZBoe    G    A        0      0        2 
   3  chr3_40589385     ZGre    G    A        0      0        2 
   3  chr3_40589385     ZHar    G    A        1      2        2 
   3  chr3_40589385   Sample    G    A        0      0        2 
   3  chr3_40590046     AAsi    T    C        0      0        2 
   3  chr3_40590046     AKia    T    C        0      0        2 
   3  chr3_40590046     AOna    T    C        0      0        2 
   3  chr3_40590046     ASom    T    C        1      2        2 
   3  chr3_40590046     HCab    T    C        0      0        2 
   3  chr3_40590046     HPrz    T    C        0      0        2 
   3  chr3_40590046     ZBoe    T    C        0      0        2 
   3  chr3_40590046     ZGre    T    C        0      0        2 
   3  chr3_40590046     ZHar    T    C        0      0        2 
   3  chr3_40590046   Sample    T    C        0      0        2 
   3  chr3_40590853     AAsi    T    C        0      0        2 
   3  chr3_40590853     AKia    T    C        0      0        2 
   3  chr3_40590853     AOna    T    C        0      0        2 
   3  chr3_40590853     ASom    T    C        0      0        2 
   3  chr3_40590853     HCab    T    C        0      0        2 
   3  chr3_40590853     HPrz    T    C        0      0        2 
   3  chr3_40590853     ZBoe    T    C        1      2        2 
   3  chr3_40590853     ZGre    T    C        1      2        2 
   3  chr3_40590853     ZHar    T    C        1      2        2 
   3  chr3_40590853   Sample    T    C        0      0        2 
   3  chr3_40606975     AAsi    A    G        1      2        2 
   3  chr3_40606975     AKia    A    G        0      0        2 
   3  chr3_40606975     AOna    A    G        0      0        2 
   3  chr3_40606975     ASom    A    G        1      2        2 
   3  chr3_40606975     HCab    A    G        1      2        2 
   3  chr3_40606975     HPrz    A    G        1      2        2 
   3  chr3_40606975     ZBoe    A    G        0      0        2 
   3  chr3_40606975     ZGre    A    G        0      0        2 
   3  chr3_40606975     ZHar    A    G        0      0        2 
   3  chr3_40606975   Sample    A    G        1      2        2 
   3  chr3_40609222     AAsi    T    C        0      0        2 
   3  chr3_40609222     AKia    T    C        0      0        2 
   3  chr3_40609222     AOna    T    C        0      0        2 
   3  chr3_40609222     ASom    T    C        0      0        2 
   3  chr3_40609222     HCab    T    C        0      0        2 
   3  chr3_40609222     HPrz    T    C        0      0        2 
   3  chr3_40609222     ZBoe    T    C        0      0        2 
   3  chr3_40609222     ZGre    T    C        0      0        2 
   3  chr3_40609222     ZHar    T    C        1      2        2 
   3  chr3_40609222   Sample    T    C        0      0        2 
   3  chr3_40612533     AAsi    C    G        0      0        2 
   3  chr3_40612533     AKia    C    G        0      0        2 
   3  chr3_40612533     AOna    C    G        0      0        2 
   3  chr3_40612533     ASom    C    G        0      0        2 
   3  chr3_40612533     HCab    C    G        0      0        2 
   3  chr3_40612533     HPrz    C    G        0      0        2 
   3  chr3_40612533     ZBoe    C    G        0      0        2 
   3  chr3_40612533     ZGre    C    G        0      0        2 
   3  chr3_40612533     ZHar    C    G        1      2        2 
   3  chr3_40612533   Sample    C    G        0      0        2 
   3  chr3_40612830     AAsi    T    C        0      0        2 
   3  chr3_40612830     AKia    T    C        0      0        2 
   3  chr3_40612830     AOna    T    C        0      0        2 
   3  chr3_40612830     ASom    T    C        0      0        2 
   3  chr3_40612830     HCab    T    C        0      0        2 
   3  chr3_40612830     HPrz    T    C        0      0        2 
   3  chr3_40612830     ZBoe    T    C        0      0        2 
   3  chr3_40612830     ZGre    T    C        0      0        2 
   3  chr3_40612830     ZHar    T    C        1      2        2 
   3  chr3_40612830   Sample    T    C        0      0        2 
   3  chr3_40620391     AAsi    C    G        0      0        2 
   3  chr3_40620391     AKia    C    G        0      0        2 
   3  chr3_40620391     AOna    C    G        0      0        2 
   3  chr3_40620391     ASom    C    G        0      0        2 
   3  chr3_40620391     HCab    C    G        1      2        2 
   3  chr3_40620391     HPrz    C    G        1      2        2 
   3  chr3_40620391     ZBoe    C    G        0      0        2 
   3  chr3_40620391     ZGre    C    G        0      0        2 
   3  chr3_40620391     ZHar    C    G        0      0        2 
   3  chr3_40620391   Sample    C    G        0      0        2 
   3  chr3_40625973     AAsi    G    A        0      0        2 
   3  chr3_40625973     AKia    G    A        0      0        2 
   3  chr3_40625973     AOna    G    A        0      0        2 
   3  chr3_40625973     ASom    G    A        0      0        2 
   3  chr3_40625973     HCab    G    A        1      2        2 
   3  chr3_40625973     HPrz    G    A        1      2        2 
   3  chr3_40625973     ZBoe    G    A        0      0        2 
   3  chr3_40625973     ZGre    G    A        0      0        2 
   3  chr3_40625973     ZHar    G    A        0      0        2 
   3  chr3_40625973   Sample    G    A        0      0        2 
   3  chr3_40628940     AAsi    C    A        0      0        2 
   3  chr3_40628940     AKia    C    A        0      0        2 
   3  chr3_40628940     AOna    C    A        0      0        2 
   3  chr3_40628940     ASom    C    A        0      0        2 
   3  chr3_40628940     HCab    C    A      0.5      1        2 
   3  chr3_40628940     HPrz    C    A        1      2        2 
   3  chr3_40628940     ZBoe    C    A        0      0        2 
   3  chr3_40628940     ZGre    C    A        0      0        2 
   3  chr3_40628940     ZHar    C    A        0      0        2 
   3  chr3_40628940   Sample    C    A        0      0        2 
   3  chr3_40634951     AAsi    G    T        0      0        2 
   3  chr3_40634951     AKia    G    T        0      0        2 
   3  chr3_40634951     AOna    G    T        0      0        2 
   3  chr3_40634951     ASom    G    T        0      0        2 
   3  chr3_40634951     HCab    G    T        1      2        2 
   3  chr3_40634951     HPrz    G    T        1      2        2 
   3  chr3_40634951     ZBoe    G    T        0      0        2 
   3  chr3_40634951     ZGre    G    T        0      0        2 
   3  chr3_40634951     ZHar    G    T        0      0        2 
   3  chr3_40634951   Sample    G    T        0      0        2 
   3  chr3_40639589     AAsi    C    G        0      0        2 
   3  chr3_40639589     AKia    C    G        0      0        2 
   3  chr3_40639589     AOna    C    G      0.5      1        2 
   3  chr3_40639589     ASom    C    G        0      0        2 
   3  chr3_40639589     HCab    C    G        0      0        2 
   3  chr3_40639589     HPrz    C    G        0      0        2 
   3  chr3_40639589     ZBoe    C    G        0      0        2 
   3  chr3_40639589     ZGre    C    G        0      0        2 
   3  chr3_40639589     ZHar    C    G        0      0        2 
   3  chr3_40639589   Sample    C    G        0      0        2 
   3  chr3_40646715     AAsi    T    A        0      0        2 
   3  chr3_40646715     AKia    T    A        0      0        2 
   3  chr3_40646715     AOna    T    A        0      0        2 
   3  chr3_40646715     ASom    T    A        0      0        2 
   3  chr3_40646715     HCab    T    A        1      2        2 
   3  chr3_40646715     HPrz    T    A        1      2        2 
   3  chr3_40646715     ZBoe    T    A        0      0        2 
   3  chr3_40646715     ZGre    T    A        0      0        2 
   3  chr3_40646715     ZHar    T    A        0      0        2 
   3  chr3_40646715   Sample    T    A        0      0        2 
   3  chr3_40647231     AAsi    A    G        0      0        2 
   3  chr3_40647231     AKia    A    G        0      0        2 
   3  chr3_40647231     AOna    A    G        0      0        2 
   3  chr3_40647231     ASom    A    G        0      0        2 
   3  chr3_40647231     HCab    A    G        1      2        2 
   3  chr3_40647231     HPrz    A    G        1      2        2 
   3  chr3_40647231     ZBoe    A    G        0      0        2 
   3  chr3_40647231     ZGre    A    G        0      0        2 
   3  chr3_40647231     ZHar    A    G        0      0        2 
   3  chr3_40647231   Sample    A    G        0      0        2 
   3  chr3_40647824     AAsi    A    T      0.5      1        2 
   3  chr3_40647824     AKia    A    T        0      0        2 
   3  chr3_40647824     AOna    A    T        0      0        2 
   3  chr3_40647824     ASom    A    T        0      0        2 
   3  chr3_40647824     HCab    A    T        0      0        2 
   3  chr3_40647824     HPrz    A    T        0      0        2 
   3  chr3_40647824     ZBoe    A    T        0      0        2 
   3  chr3_40647824     ZGre    A    T        0      0        2 
   3  chr3_40647824     ZHar    A    T        0      0        2 
   3  chr3_40647824   Sample    A    T        0      0        2 
   3  chr3_40650787     AAsi    G    C        0      0        2 
   3  chr3_40650787     AKia    G    C        0      0        2 
   3  chr3_40650787     AOna    G    C        0      0        2 
   3  chr3_40650787     ASom    G    C        0      0        2 
   3  chr3_40650787     HCab    G    C      0.5      1        2 
   3  chr3_40650787     HPrz    G    C        0      0        2 
   3  chr3_40650787     ZBoe    G    C        0      0        2 
   3  chr3_40650787     ZGre    G    C        0      0        2 
   3  chr3_40650787     ZHar    G    C        0      0        2 
   3  chr3_40650787   Sample    G    C        0      0        2 
   3  chr3_40650914     AAsi    C    T        0      0        2 
   3  chr3_40650914     AKia    C    T        0      0        2 
   3  chr3_40650914     AOna    C    T        0      0        2 
   3  chr3_40650914     ASom    C    T        0      0        2 
   3  chr3_40650914     HCab    C    T        1      2        2 
   3  chr3_40650914     HPrz    C    T        1      2        2 
   3  chr3_40650914     ZBoe    C    T        0      0        2 
   3  chr3_40650914     ZGre    C    T        0      0        2 
   3  chr3_40650914     ZHar    C    T        0      0        2 
   3  chr3_40650914   Sample    C    T        0      0        2 
   3  chr3_40652916     AAsi    C    A        0      0        2 
   3  chr3_40652916     AKia    C    A        0      0        2 
   3  chr3_40652916     AOna    C    A        0      0        2 
   3  chr3_40652916     ASom    C    A        0      0        2 
   3  chr3_40652916     HCab    C    A        1      2        2 
   3  chr3_40652916     HPrz    C    A        1      2        2 
   3  chr3_40652916     ZBoe    C    A        0      0        2 
   3  chr3_40652916     ZGre    C    A        0      0        2 
   3  chr3_40652916     ZHar    C    A        0      0        2 
   3  chr3_40652916   Sample    C    A        0      0        2 
   3  chr3_40658509     AAsi    T    C        0      0        2 
   3  chr3_40658509     AKia    T    C        0      0        2 
   3  chr3_40658509     AOna    T    C        0      0        2 
   3  chr3_40658509     ASom    T    C        0      0        2 
   3  chr3_40658509     HCab    T    C        0      0        2 
   3  chr3_40658509     HPrz    T    C        0      0        2 
   3  chr3_40658509     ZBoe    T    C      0.5      1        2 
   3  chr3_40658509     ZGre    T    C        0      0        2 
   3  chr3_40658509     ZHar    T    C        0      0        2 
   3  chr3_40658509   Sample    T    C        0      0        2 
   3  chr3_40661320     AAsi    A    G        0      0        2 
   3  chr3_40661320     AKia    A    G        0      0        2 
   3  chr3_40661320     AOna    A    G        0      0        2 
   3  chr3_40661320     ASom    A    G        0      0        2 
   3  chr3_40661320     HCab    A    G        1      2        2 
   3  chr3_40661320     HPrz    A    G        1      2        2 
   3  chr3_40661320     ZBoe    A    G        0      0        2 
   3  chr3_40661320     ZGre    A    G        0      0        2 
   3  chr3_40661320     ZHar    A    G        0      0        2 
   3  chr3_40661320   Sample    A    G        0      0        2 
   3  chr3_40666578     AAsi    T    G        0      0        2 
   3  chr3_40666578     AKia    T    G        0      0        2 
   3  chr3_40666578     AOna    T    G        0      0        2 
   3  chr3_40666578     ASom    T    G        0      0        2 
   3  chr3_40666578     HCab    T    G        1      2        2 
   3  chr3_40666578     HPrz    T    G        1      2        2 
   3  chr3_40666578     ZBoe    T    G        0      0        2 
   3  chr3_40666578     ZGre    T    G        0      0        2 
   3  chr3_40666578     ZHar    T    G        0      0        2 
   3  chr3_40666578   Sample    T    G        0      0        2 
   3  chr3_40667333     AAsi    G    A        0      0        2 
   3  chr3_40667333     AKia    G    A        0      0        2 
   3  chr3_40667333     AOna    G    A        0      0        2 
   3  chr3_40667333     ASom    G    A        0      0        2 
   3  chr3_40667333     HCab    G    A        1      2        2 
   3  chr3_40667333     HPrz    G    A        1      2        2 
   3  chr3_40667333     ZBoe    G    A        0      0        2 
   3  chr3_40667333     ZGre    G    A        0      0        2 
   3  chr3_40667333     ZHar    G    A        0      0        2 
   3  chr3_40667333   Sample    G    A        0      0        2 
   3  chr3_40673596     AAsi    A    G        0      0        2 
   3  chr3_40673596     AKia    A    G        0      0        2 
   3  chr3_40673596     AOna    A    G      0.5      1        2 
   3  chr3_40673596     ASom    A    G        0      0        2 
   3  chr3_40673596     HCab    A    G        0      0        2 
   3  chr3_40673596     HPrz    A    G        0      0        2 
   3  chr3_40673596     ZBoe    A    G        0      0        2 
   3  chr3_40673596     ZGre    A    G        0      0        2 
   3  chr3_40673596     ZHar    A    G        0      0        2 
   3  chr3_40673596   Sample    A    G        0      0        2 
   3  chr3_40677704     AAsi    T    C        0      0        2 
   3  chr3_40677704     AKia    T    C        0      0        2 
   3  chr3_40677704     AOna    T    C        0      0        2 
   3  chr3_40677704     ASom    T    C        0      0        2 
   3  chr3_40677704     HCab    T    C        0      0        2 
   3  chr3_40677704     HPrz    T    C        0      0        2 
   3  chr3_40677704     ZBoe    T    C        1      2        2 
   3  chr3_40677704     ZGre    T    C        1      2        2 
   3  chr3_40677704     ZHar    T    C        1      2        2 
   3  chr3_40677704   Sample    T    C        0      0        2 
   3  chr3_40684361     AAsi    G    A        0      0        2 
   3  chr3_40684361     AKia    G    A        0      0        2 
   3  chr3_40684361     AOna    G    A        0      0        2 
   3  chr3_40684361     ASom    G    A        0      0        2 
   3  chr3_40684361     HCab    G    A        1      2        2 
   3  chr3_40684361     HPrz    G    A        1      2        2 
   3  chr3_40684361     ZBoe    G    A        0      0        2 
   3  chr3_40684361     ZGre    G    A        0      0        2 
   3  chr3_40684361     ZHar    G    A        0      0        2 
   3  chr3_40684361   Sample    G    A        0      0        2 
   3  chr3_40685310     AAsi    C    T        0      0        2 
   3  chr3_40685310     AKia    C    T        0      0        2 
   3  chr3_40685310     AOna    C    T        0      0        2 
   3  chr3_40685310     ASom    C    T        0      0        2 
   3  chr3_40685310     HCab    C    T        0      0        2 
   3  chr3_40685310     HPrz    C    T        0      0        2 
   3  chr3_40685310     ZBoe    C    T        0      0        2 
   3  chr3_40685310     ZGre    C    T        1      2        2 
   3  chr3_40685310     ZHar    C    T        0      0        2 
   3  chr3_40685310   Sample    C    T        0      0        2 
   3  chr3_40685325     AAsi    G    T        0      0        2 
   3  chr3_40685325     AKia    G    T        0      0        2 
   3  chr3_40685325     AOna    G    T        0      0        2 
   3  chr3_40685325     ASom    G    T        0      0        2 
   3  chr3_40685325     HCab    G    T        0      0        2 
   3  chr3_40685325     HPrz    G    T        0      0        2 
   3  chr3_40685325     ZBoe    G    T        0      0        2 
   3  chr3_40685325     ZGre    G    T        0      0        2 
   3  chr3_40685325     ZHar    G    T        1      2        2 
   3  chr3_40685325   Sample    G    T        0      0        2 
   3  chr3_40688140     AAsi    T    A        0      0        2 
   3  chr3_40688140     AKia    T    A        0      0        2 
   3  chr3_40688140     AOna    T    A        0      0        2 
   3  chr3_40688140     ASom    T    A        0      0        2 
   3  chr3_40688140     HCab    T    A        1      2        2 
   3  chr3_40688140     HPrz    T    A        1      2        2 
   3  chr3_40688140     ZBoe    T    A        0      0        2 
   3  chr3_40688140     ZGre    T    A        0      0        2 
   3  chr3_40688140     ZHar    T    A        0      0        2 
   3  chr3_40688140   Sample    T    A        0      0        2 
   3  chr3_40694073     AAsi    A    G        0      0        2 
   3  chr3_40694073     AKia    A    G        0      0        2 
   3  chr3_40694073     AOna    A    G        0      0        2 
   3  chr3_40694073     ASom    A    G        0      0        2 
   3  chr3_40694073     HCab    A    G        0      0        2 
   3  chr3_40694073     HPrz    A    G        0      0        2 
   3  chr3_40694073     ZBoe    A    G        0      0        2 
   3  chr3_40694073     ZGre    A    G        0      0        2 
   3  chr3_40694073     ZHar    A    G        1      2        2 
   3  chr3_40694073   Sample    A    G        0      0        2 
   3  chr3_40695604     AAsi    T    C        0      0        2 
   3  chr3_40695604     AKia    T    C        0      0        2 
   3  chr3_40695604     AOna    T    C        0      0        2 
   3  chr3_40695604     ASom    T    C        0      0        2 
   3  chr3_40695604     HCab    T    C        0      0        2 
   3  chr3_40695604     HPrz    T    C        0      0        2 
   3  chr3_40695604     ZBoe    T    C      0.5      1        2 
   3  chr3_40695604     ZGre    T    C        0      0        2 
   3  chr3_40695604     ZHar    T    C        0      0        2 
   3  chr3_40695604   Sample    T    C        0      0        2 
   3  chr3_40699527     AAsi    G    T      0.5      1        2 
   3  chr3_40699527     AKia    G    T        0      0        2 
   3  chr3_40699527     AOna    G    T        0      0        2 
   3  chr3_40699527     ASom    G    T        0      0        2 
   3  chr3_40699527     HCab    G    T        0      0        2 
   3  chr3_40699527     HPrz    G    T        0      0        2 
   3  chr3_40699527     ZBoe    G    T        0      0        2 
   3  chr3_40699527     ZGre    G    T        0      0        2 
   3  chr3_40699527     ZHar    G    T        0      0        2 
   3  chr3_40699527   Sample    G    T        0      0        2 
   3  chr3_40717419     AAsi    T    C        0      0        2 
   3  chr3_40717419     AKia    T    C        0      0        2 
   3  chr3_40717419     AOna    T    C        0      0        2 
   3  chr3_40717419     ASom    T    C        0      0        2 
   3  chr3_40717419     HCab    T    C        0      0        2 
   3  chr3_40717419     HPrz    T    C        0      0        2 
   3  chr3_40717419     ZBoe    T    C        1      2        2 
   3  chr3_40717419     ZGre    T    C        0      0        2 
   3  chr3_40717419     ZHar    T    C        0      0        2 
   3  chr3_40717419   Sample    T    C        0      0        2 
   3  chr3_40723052     AAsi    T    C        0      0        2 
   3  chr3_40723052     AKia    T    C        0      0        2 
   3  chr3_40723052     AOna    T    C        0      0        2 
   3  chr3_40723052     ASom    T    C        0      0        2 
   3  chr3_40723052     HCab    T    C        0      0        2 
   3  chr3_40723052     HPrz    T    C      0.5      1        2 
   3  chr3_40723052     ZBoe    T    C        0      0        2 
   3  chr3_40723052     ZGre    T    C        0      0        2 
   3  chr3_40723052     ZHar    T    C        0      0        2 
   3  chr3_40723052   Sample    T    C        0      0        2 
   3  chr3_40725836     AAsi    T    C        0      0        2 
   3  chr3_40725836     AKia    T    C        0      0        2 
   3  chr3_40725836     AOna    T    C        0      0        2 
   3  chr3_40725836     ASom    T    C        0      0        2 
   3  chr3_40725836     HCab    T    C        0      0        2 
   3  chr3_40725836     HPrz    T    C        0      0        2 
   3  chr3_40725836     ZBoe    T    C        0      0        2 
   3  chr3_40725836     ZGre    T    C        0      0        2 
   3  chr3_40725836     ZHar    T    C        1      2        2 
   3  chr3_40725836   Sample    T    C        0      0        2 
   3  chr3_40731446     AAsi    C    T        0      0        2 
   3  chr3_40731446     AKia    C    T        0      0        2 
   3  chr3_40731446     AOna    C    T        0      0        2 
   3  chr3_40731446     ASom    C    T        0      0        2 
   3  chr3_40731446     HCab    C    T        1      2        2 
   3  chr3_40731446     HPrz    C    T        1      2        2 
   3  chr3_40731446     ZBoe    C    T        0      0        2 
   3  chr3_40731446     ZGre    C    T        0      0        2 
   3  chr3_40731446     ZHar    C    T        0      0        2 
   3  chr3_40731446   Sample    C    T        0      0        2 
   3  chr3_40732224     AAsi    G    A        0      0        2 
   3  chr3_40732224     AKia    G    A        1      2        2 
   3  chr3_40732224     AOna    G    A        0      0        2 
   3  chr3_40732224     ASom    G    A        0      0        2 
   3  chr3_40732224     HCab    G    A        0      0        2 
   3  chr3_40732224     HPrz    G    A        0      0        2 
   3  chr3_40732224     ZBoe    G    A        0      0        2 
   3  chr3_40732224     ZGre    G    A        0      0        2 
   3  chr3_40732224     ZHar    G    A        0      0        2 
   3  chr3_40732224   Sample    G    A        0      0        2 
   3  chr3_40735438     AAsi    C    A        0      0        2 
   3  chr3_40735438     AKia    C    A        0      0        2 
   3  chr3_40735438     AOna    C    A      0.5      1        2 
   3  chr3_40735438     ASom    C    A        0      0        2 
   3  chr3_40735438     HCab    C    A        0      0        2 
   3  chr3_40735438     HPrz    C    A        0      0        2 
   3  chr3_40735438     ZBoe    C    A        1      2        2 
   3  chr3_40735438     ZGre    C    A        1      2        2 
   3  chr3_40735438     ZHar    C    A        1      2        2 
   3  chr3_40735438   Sample    C    A        0      0        2 
   3  chr3_40737730     AAsi    C    G        0      0        2 
   3  chr3_40737730     AKia    C    G        0      0        2 
   3  chr3_40737730     AOna    C    G        0      0        2 
   3  chr3_40737730     ASom    C    G        0      0        2 
   3  chr3_40737730     HCab    C    G        1      2        2 
   3  chr3_40737730     HPrz    C    G        1      2        2 
   3  chr3_40737730     ZBoe    C    G        0      0        2 
   3  chr3_40737730     ZGre    C    G        0      0        2 
   3  chr3_40737730     ZHar    C    G        0      0        2 
   3  chr3_40737730   Sample    C    G        0      0        2 
   3  chr3_40739972     AAsi    A    G        0      0        2 
   3  chr3_40739972     AKia    A    G        0      0        2 
   3  chr3_40739972     AOna    A    G        0      0        2 
   3  chr3_40739972     ASom    A    G        0      0        2 
   3  chr3_40739972     HCab    A    G        1      2        2 
   3  chr3_40739972     HPrz    A    G        1      2        2 
   3  chr3_40739972     ZBoe    A    G        0      0        2 
   3  chr3_40739972     ZGre    A    G        0      0        2 
   3  chr3_40739972     ZHar    A    G        0      0        2 
   3  chr3_40739972   Sample    A    G        0      0        2 
   3  chr3_40741454     AAsi    A    C        0      0        2 
   3  chr3_40741454     AKia    A    C        0      0        2 
   3  chr3_40741454     AOna    A    C        0      0        2 
   3  chr3_40741454     ASom    A    C        1      2        2 
   3  chr3_40741454     HCab    A    C        0      0        2 
   3  chr3_40741454     HPrz    A    C        0      0        2 
   3  chr3_40741454     ZBoe    A    C        0      0        2 
   3  chr3_40741454     ZGre    A    C        0      0        2 
   3  chr3_40741454     ZHar    A    C        0      0        2 
   3  chr3_40741454   Sample    A    C        0      0        2 
   3  chr3_40745123     AAsi    A    G        0      0        2 
   3  chr3_40745123     AKia    A    G        0      0        2 
   3  chr3_40745123     AOna    A    G        0      0        2 
   3  chr3_40745123     ASom    A    G        0      0        2 
   3  chr3_40745123     HCab    A    G        1      2        2 
   3  chr3_40745123     HPrz    A    G        1      2        2 
   3  chr3_40745123     ZBoe    A    G        0      0        2 
   3  chr3_40745123     ZGre    A    G        0      0        2 
   3  chr3_40745123     ZHar    A    G        0      0        2 
   3  chr3_40745123   Sample    A    G        0      0        2 
   3  chr3_40747041     AAsi    T    G        0      0        2 
   3  chr3_40747041     AKia    T    G        0      0        2 
   3  chr3_40747041     AOna    T    G        0      0        2 
   3  chr3_40747041     ASom    T    G        0      0        2 
   3  chr3_40747041     HCab    T    G      0.5      1        2 
   3  chr3_40747041     HPrz    T    G      0.5      1        2 
   3  chr3_40747041     ZBoe    T    G        0      0        2 
   3  chr3_40747041     ZGre    T    G        0      0        2 
   3  chr3_40747041     ZHar    T    G        0      0        2 
   3  chr3_40747041   Sample    T    G        0      0        2 
   3  chr3_40752037     AAsi    T    C        0      0        2 
   3  chr3_40752037     AKia    T    C        0      0        2 
   3  chr3_40752037     AOna    T    C        0      0        2 
   3  chr3_40752037     ASom    T    C        0      0        2 
   3  chr3_40752037     HCab    T    C        1      2        2 
   3  chr3_40752037     HPrz    T    C        1      2        2 
   3  chr3_40752037     ZBoe    T    C        0      0        2 
   3  chr3_40752037     ZGre    T    C        0      0        2 
   3  chr3_40752037     ZHar    T    C        0      0        2 
   3  chr3_40752037   Sample    T    C        0      0        2 
   3  chr3_40755857     AAsi    A    G        0      0        2 
   3  chr3_40755857     AKia    A    G        0      0        2 
   3  chr3_40755857     AOna    A    G        0      0        2 
   3  chr3_40755857     ASom    A    G        0      0        2 
   3  chr3_40755857     HCab    A    G        1      2        2 
   3  chr3_40755857     HPrz    A    G        1      2        2 
   3  chr3_40755857     ZBoe    A    G        0      0        2 
   3  chr3_40755857     ZGre    A    G        0      0        2 
   3  chr3_40755857     ZHar    A    G        0      0        2 
   3  chr3_40755857   Sample    A    G        0      0        2 
   3  chr3_40760836     AAsi    A    T        0      0        2 
   3  chr3_40760836     AKia    A    T        0      0        2 
   3  chr3_40760836     AOna    A    T        0      0        2 
   3  chr3_40760836     ASom    A    T      0.5      1        2 
   3  chr3_40760836     HCab    A    T        0      0        2 
   3  chr3_40760836     HPrz    A    T        0      0        2 
   3  chr3_40760836     ZBoe    A    T        0      0        2 
   3  chr3_40760836     ZGre    A    T        0      0        2 
   3  chr3_40760836     ZHar    A    T        0      0        2 
   3  chr3_40760836   Sample    A    T        0      0        2 
   3  chr3_40763019     AAsi    C    T        0      0        2 
   3  chr3_40763019     AKia    C    T        0      0        2 
   3  chr3_40763019     AOna    C    T        0      0        2 
   3  chr3_40763019     ASom    C    T        0      0        2 
   3  chr3_40763019     HCab    C    T        0      0        2 
   3  chr3_40763019     HPrz    C    T        0      0        2 
   3  chr3_40763019     ZBoe    C    T        0      0        2 
   3  chr3_40763019     ZGre    C    T        0      0        2 
   3  chr3_40763019     ZHar    C    T        1      2        2 
   3  chr3_40763019   Sample    C    T        0      0        2 
   3  chr3_40766301     AAsi    A    G        0      0        2 
   3  chr3_40766301     AKia    A    G        0      0        2 
   3  chr3_40766301     AOna    A    G        0      0        2 
   3  chr3_40766301     ASom    A    G        0      0        2 
   3  chr3_40766301     HCab    A    G        0      0        2 
   3  chr3_40766301     HPrz    A    G        0      0        2 
   3  chr3_40766301     ZBoe    A    G      0.5      1        2 
   3  chr3_40766301     ZGre    A    G        0      0        2 
   3  chr3_40766301     ZHar    A    G        0      0        2 
   3  chr3_40766301   Sample    A    G        0      0        2 
   3  chr3_40766809     AAsi    T    C        0      0        2 
   3  chr3_40766809     AKia    T    C        0      0        2 
   3  chr3_40766809     AOna    T    C        0      0        2 
   3  chr3_40766809     ASom    T    C        0      0        2 
   3  chr3_40766809     HCab    T    C        0      0        2 
   3  chr3_40766809     HPrz    T    C        0      0        2 
   3  chr3_40766809     ZBoe    T    C        0      0        2 
   3  chr3_40766809     ZGre    T    C      0.5      1        2 
   3  chr3_40766809     ZHar    T    C        0      0        2 
   3  chr3_40766809   Sample    T    C        0      0        2 
   3  chr3_40771089     AAsi    T    C        0      0        2 
   3  chr3_40771089     AKia    T    C        0      0        2 
   3  chr3_40771089     AOna    T    C        0      0        2 
   3  chr3_40771089     ASom    T    C        0      0        2 
   3  chr3_40771089     HCab    T    C        1      2        2 
   3  chr3_40771089     HPrz    T    C        1      2        2 
   3  chr3_40771089     ZBoe    T    C        0      0        2 
   3  chr3_40771089     ZGre    T    C        0      0        2 
   3  chr3_40771089     ZHar    T    C        0      0        2 
   3  chr3_40771089   Sample    T    C        0      0        2 
   3  chr3_40775668     AAsi    G    C        1      2        2 
   3  chr3_40775668     AKia    G    C        0      0        2 
   3  chr3_40775668     AOna    G    C        0      0        2 
   3  chr3_40775668     ASom    G    C        1      2        2 
   3  chr3_40775668     HCab    G    C        0      0        2 
   3  chr3_40775668     HPrz    G    C        0      0        2 
   3  chr3_40775668     ZBoe    G    C        0      0        2 
   3  chr3_40775668     ZGre    G    C        0      0        2 
   3  chr3_40775668     ZHar    G    C        0      0        2 
   3  chr3_40775668   Sample    G    C        1      2        2 
   3  chr3_40775939     AAsi    T    C        0      0        2 
   3  chr3_40775939     AKia    T    C        0      0        2 
   3  chr3_40775939     AOna    T    C        0      0        2 
   3  chr3_40775939     ASom    T    C      0.5      1        2 
   3  chr3_40775939     HCab    T    C        0      0        2 
   3  chr3_40775939     HPrz    T    C        0      0        2 
   3  chr3_40775939     ZBoe    T    C        0      0        2 
   3  chr3_40775939     ZGre    T    C        0      0        2 
   3  chr3_40775939     ZHar    T    C        0      0        2 
   3  chr3_40775939   Sample    T    C        0      0        2 
   3  chr3_40792763     AAsi    A    G        0      0        2 
   3  chr3_40792763     AKia    A    G        0      0        2 
   3  chr3_40792763     AOna    A    G        0      0        2 
   3  chr3_40792763     ASom    A    G        0      0        2 
   3  chr3_40792763     HCab    A    G        1      2        2 
   3  chr3_40792763     HPrz    A    G        1      2        2 
   3  chr3_40792763     ZBoe    A    G        0      0        2 
   3  chr3_40792763     ZGre    A    G        0      0        2 
   3  chr3_40792763     ZHar    A    G        0      0        2 
   3  chr3_40792763   Sample    A    G        0      0        2 
   3  chr3_40794452     AAsi    G    A        0      0        2 
   3  chr3_40794452     AKia    G    A        0      0        2 
   3  chr3_40794452     AOna    G    A        0      0        2 
   3  chr3_40794452     ASom    G    A        0      0        2 
   3  chr3_40794452     HCab    G    A      0.5      1        2 
   3  chr3_40794452     HPrz    G    A        0      0        2 
   3  chr3_40794452     ZBoe    G    A        0      0        2 
   3  chr3_40794452     ZGre    G    A        0      0        2 
   3  chr3_40794452     ZHar    G    A        0      0        2 
   3  chr3_40794452   Sample    G    A        0      0        2 
   3  chr3_40807112     AAsi    T    A        0      0        2 
   3  chr3_40807112     AKia    T    A        0      0        2 
   3  chr3_40807112     AOna    T    A        0      0        2 
   3  chr3_40807112     ASom    T    A      0.5      1        2 
   3  chr3_40807112     HCab    T    A        0      0        2 
   3  chr3_40807112     HPrz    T    A        0      0        2 
   3  chr3_40807112     ZBoe    T    A        0      0        2 
   3  chr3_40807112     ZGre    T    A        0      0        2 
   3  chr3_40807112     ZHar    T    A        0      0        2 
   3  chr3_40807112   Sample    T    A        0      0        2 
   3  chr3_40807837     AAsi    G    A        0      0        2 
   3  chr3_40807837     AKia    G    A        0      0        2 
   3  chr3_40807837     AOna    G    A        0      0        2 
   3  chr3_40807837     ASom    G    A        0      0        2 
   3  chr3_40807837     HCab    G    A        0      0        2 
   3  chr3_40807837     HPrz    G    A        0      0        2 
   3  chr3_40807837     ZBoe    G    A        0      0        2 
   3  chr3_40807837     ZGre    G    A      0.5      1        2 
   3  chr3_40807837     ZHar    G    A        0      0        2 
   3  chr3_40807837   Sample    G    A        0      0        2 
   3  chr3_40808494     AAsi    A    G        0      0        2 
   3  chr3_40808494     AKia    A    G        0      0        2 
   3  chr3_40808494     AOna    A    G        0      0        2 
   3  chr3_40808494     ASom    A    G        0      0        2 
   3  chr3_40808494     HCab    A    G        0      0        2 
   3  chr3_40808494     HPrz    A    G        0      0        2 
   3  chr3_40808494     ZBoe    A    G        1      2        2 
   3  chr3_40808494     ZGre    A    G        0      0        2 
   3  chr3_40808494     ZHar    A    G        0      0        2 
   3  chr3_40808494   Sample    A    G        0      0        2 
   3  chr3_40810394     AAsi    G    A        0      0        2 
   3  chr3_40810394     AKia    G    A        0      0        2 
   3  chr3_40810394     AOna    G    A        0      0        2 
   3  chr3_40810394     ASom    G    A        0      0        2 
   3  chr3_40810394     HCab    G    A        0      0        2 
   3  chr3_40810394     HPrz    G    A        0      0        2 
   3  chr3_40810394     ZBoe    G    A        1      2        2 
   3  chr3_40810394     ZGre    G    A        0      0        2 
   3  chr3_40810394     ZHar    G    A        0      0        2 
   3  chr3_40810394   Sample    G    A        0      0        2 
   3  chr3_40813032     AAsi    A    G        0      0        2 
   3  chr3_40813032     AKia    A    G        1      2        2 
   3  chr3_40813032     AOna    A    G        1      2        2 
   3  chr3_40813032     ASom    A    G        0      0        2 
   3  chr3_40813032     HCab    A    G        0      0        2 
   3  chr3_40813032     HPrz    A    G        0      0        2 
   3  chr3_40813032     ZBoe    A    G        0      0        2 
   3  chr3_40813032     ZGre    A    G        0      0        2 
   3  chr3_40813032     ZHar    A    G        0      0        2 
   3  chr3_40813032   Sample    A    G        0      0        2 
   3  chr3_40817929     AAsi    G    A        0      0        2 
   3  chr3_40817929     AKia    G    A        0      0        2 
   3  chr3_40817929     AOna    G    A        0      0        2 
   3  chr3_40817929     ASom    G    A        0      0        2 
   3  chr3_40817929     HCab    G    A        1      2        2 
   3  chr3_40817929     HPrz    G    A        1      2        2 
   3  chr3_40817929     ZBoe    G    A        0      0        2 
   3  chr3_40817929     ZGre    G    A        0      0        2 
   3  chr3_40817929     ZHar    G    A        0      0        2 
   3  chr3_40817929   Sample    G    A        0      0        2 
   3  chr3_40824329     AAsi    T    C        0      0        2 
   3  chr3_40824329     AKia    T    C        0      0        2 
   3  chr3_40824329     AOna    T    C        0      0        2 
   3  chr3_40824329     ASom    T    C        0      0        2 
   3  chr3_40824329     HCab    T    C        0      0        2 
   3  chr3_40824329     HPrz    T    C      0.5      1        2 
   3  chr3_40824329     ZBoe    T    C        0      0        2 
   3  chr3_40824329     ZGre    T    C        0      0        2 
   3  chr3_40824329     ZHar    T    C        0      0        2 
   3  chr3_40824329   Sample    T    C        0      0        2 
   3  chr3_40838436     AAsi    T    C        0      0        2 
   3  chr3_40838436     AKia    T    C        0      0        2 
   3  chr3_40838436     AOna    T    C        0      0        2 
   3  chr3_40838436     ASom    T    C        0      0        2 
   3  chr3_40838436     HCab    T    C        1      2        2 
   3  chr3_40838436     HPrz    T    C        1      2        2 
   3  chr3_40838436     ZBoe    T    C        0      0        2 
   3  chr3_40838436     ZGre    T    C        0      0        2 
   3  chr3_40838436     ZHar    T    C        0      0        2 
   3  chr3_40838436   Sample    T    C        0      0        2 
   3  chr3_40841535     AAsi    C    T        0      0        2 
   3  chr3_40841535     AKia    C    T        0      0        2 
   3  chr3_40841535     AOna    C    T        0      0        2 
   3  chr3_40841535     ASom    C    T        0      0        2 
   3  chr3_40841535     HCab    C    T      0.5      1        2 
   3  chr3_40841535     HPrz    C    T        0      0        2 
   3  chr3_40841535     ZBoe    C    T        0      0        2 
   3  chr3_40841535     ZGre    C    T        0      0        2 
   3  chr3_40841535     ZHar    C    T        0      0        2 
   3  chr3_40841535   Sample    C    T        0      0        2 
   3  chr3_40856166     AAsi    T    C        0      0        2 
   3  chr3_40856166     AKia    T    C        0      0        2 
   3  chr3_40856166     AOna    T    C        0      0        2 
   3  chr3_40856166     ASom    T    C        0      0        2 
   3  chr3_40856166     HCab    T    C        0      0        2 
   3  chr3_40856166     HPrz    T    C        0      0        2 
   3  chr3_40856166     ZBoe    T    C        0      0        2 
   3  chr3_40856166     ZGre    T    C        0      0        2 
   3  chr3_40856166     ZHar    T    C      0.5      1        2 
   3  chr3_40856166   Sample    T    C        0      0        2 
   3  chr3_40856504     AAsi    G    A        0      0        2 
   3  chr3_40856504     AKia    G    A        1      2        2 
   3  chr3_40856504     AOna    G    A        1      2        2 
   3  chr3_40856504     ASom    G    A        0      0        2 
   3  chr3_40856504     HCab    G    A        0      0        2 
   3  chr3_40856504     HPrz    G    A        0      0        2 
   3  chr3_40856504     ZBoe    G    A        0      0        2 
   3  chr3_40856504     ZGre    G    A        0      0        2 
   3  chr3_40856504     ZHar    G    A        0      0        2 
   3  chr3_40856504   Sample    G    A        0      0        2 
   3  chr3_40857593     AAsi    T    A        0      0        2 
   3  chr3_40857593     AKia    T    A        0      0        2 
   3  chr3_40857593     AOna    T    A      0.5      1        2 
   3  chr3_40857593     ASom    T    A        0      0        2 
   3  chr3_40857593     HCab    T    A        0      0        2 
   3  chr3_40857593     HPrz    T    A        0      0        2 
   3  chr3_40857593     ZBoe    T    A        0      0        2 
   3  chr3_40857593     ZGre    T    A        0      0        2 
   3  chr3_40857593     ZHar    T    A        0      0        2 
   3  chr3_40857593   Sample    T    A        0      0        2 
   3  chr3_40857606     AAsi    T    C        0      0        2 
   3  chr3_40857606     AKia    T    C        0      0        2 
   3  chr3_40857606     AOna    T    C        0      0        2 
   3  chr3_40857606     ASom    T    C        0      0        2 
   3  chr3_40857606     HCab    T    C        0      0        2 
   3  chr3_40857606     HPrz    T    C        0      0        2 
   3  chr3_40857606     ZBoe    T    C        1      2        2 
   3  chr3_40857606     ZGre    T    C        0      0        2 
   3  chr3_40857606     ZHar    T    C        0      0        2 
   3  chr3_40857606   Sample    T    C        0      0        2 
   3  chr3_40859818     AAsi    A    G        0      0        2 
   3  chr3_40859818     AKia    A    G        0      0        2 
   3  chr3_40859818     AOna    A    G      0.5      1        2 
   3  chr3_40859818     ASom    A    G        0      0        2 
   3  chr3_40859818     HCab    A    G      0.5      1        2 
   3  chr3_40859818     HPrz    A    G        0      0        2 
   3  chr3_40859818     ZBoe    A    G        0      0        2 
   3  chr3_40859818     ZGre    A    G        0      0        2 
   3  chr3_40859818     ZHar    A    G        0      0        2 
   3  chr3_40859818   Sample    A    G        0      0        2 
   3  chr3_40868170     AAsi    A    C        0      0        2 
   3  chr3_40868170     AKia    A    C        0      0        2 
   3  chr3_40868170     AOna    A    C        0      0        2 
   3  chr3_40868170     ASom    A    C        0      0        2 
   3  chr3_40868170     HCab    A    C        1      2        2 
   3  chr3_40868170     HPrz    A    C        1      2        2 
   3  chr3_40868170     ZBoe    A    C        0      0        2 
   3  chr3_40868170     ZGre    A    C        0      0        2 
   3  chr3_40868170     ZHar    A    C        0      0        2 
   3  chr3_40868170   Sample    A    C        0      0        2 
   3  chr3_40868793     AAsi    C    T        0      0        2 
   3  chr3_40868793     AKia    C    T        1      2        2 
   3  chr3_40868793     AOna    C    T        0      0        2 
   3  chr3_40868793     ASom    C    T        0      0        2 
   3  chr3_40868793     HCab    C    T        0      0        2 
   3  chr3_40868793     HPrz    C    T        0      0        2 
   3  chr3_40868793     ZBoe    C    T        0      0        2 
   3  chr3_40868793     ZGre    C    T        0      0        2 
   3  chr3_40868793     ZHar    C    T        0      0        2 
   3  chr3_40868793   Sample    C    T        0      0        2 
   3  chr3_40883247     AAsi    G    A      0.5      1        2 
   3  chr3_40883247     AKia    G    A        0      0        2 
   3  chr3_40883247     AOna    G    A        0      0        2 
   3  chr3_40883247     ASom    G    A        0      0        2 
   3  chr3_40883247     HCab    G    A        0      0        2 
   3  chr3_40883247     HPrz    G    A        0      0        2 
   3  chr3_40883247     ZBoe    G    A        0      0        2 
   3  chr3_40883247     ZGre    G    A        0      0        2 
   3  chr3_40883247     ZHar    G    A        0      0        2 
   3  chr3_40883247   Sample    G    A        1      2        2 
   3  chr3_40886760     AAsi    T    G        0      0        2 
   3  chr3_40886760     AKia    T    G        0      0        2 
   3  chr3_40886760     AOna    T    G        0      0        2 
   3  chr3_40886760     ASom    T    G        0      0        2 
   3  chr3_40886760     HCab    T    G        1      2        2 
   3  chr3_40886760     HPrz    T    G        1      2        2 
   3  chr3_40886760     ZBoe    T    G        0      0        2 
   3  chr3_40886760     ZGre    T    G        0      0        2 
   3  chr3_40886760     ZHar    T    G        0      0        2 
   3  chr3_40886760   Sample    T    G        0      0        2 
   3  chr3_40890619     AAsi    C    T        0      0        2 
   3  chr3_40890619     AKia    C    T        1      2        2 
   3  chr3_40890619     AOna    C    T        1      2        2 
   3  chr3_40890619     ASom    C    T        0      0        2 
   3  chr3_40890619     HCab    C    T        0      0        2 
   3  chr3_40890619     HPrz    C    T        0      0        2 
   3  chr3_40890619     ZBoe    C    T        0      0        2 
   3  chr3_40890619     ZGre    C    T        0      0        2 
   3  chr3_40890619     ZHar    C    T        0      0        2 
   3  chr3_40890619   Sample    C    T        0      0        2 
   3  chr3_40892618     AAsi    T    C        0      0        2 
   3  chr3_40892618     AKia    T    C        0      0        2 
   3  chr3_40892618     AOna    T    C        0      0        2 
   3  chr3_40892618     ASom    T    C        0      0        2 
   3  chr3_40892618     HCab    T    C        0      0        2 
   3  chr3_40892618     HPrz    T    C        0      0        2 
   3  chr3_40892618     ZBoe    T    C      0.5      1        2 
   3  chr3_40892618     ZGre    T    C        0      0        2 
   3  chr3_40892618     ZHar    T    C        0      0        2 
   3  chr3_40892618   Sample    T    C        0      0        2 
   3  chr3_40894231     AAsi    T    C        0      0        2 
   3  chr3_40894231     AKia    T    C        0      0        2 
   3  chr3_40894231     AOna    T    C        0      0        2 
   3  chr3_40894231     ASom    T    C        0      0        2 
   3  chr3_40894231     HCab    T    C        0      0        2 
   3  chr3_40894231     HPrz    T    C        0      0        2 
   3  chr3_40894231     ZBoe    T    C      0.5      1        2 
   3  chr3_40894231     ZGre    T    C        0      0        2 
   3  chr3_40894231     ZHar    T    C        0      0        2 
   3  chr3_40894231   Sample    T    C        0      0        2 
   3  chr3_40903831     AAsi    A    G        0      0        2 
   3  chr3_40903831     AKia    A    G        0      0        2 
   3  chr3_40903831     AOna    A    G        0      0        2 
   3  chr3_40903831     ASom    A    G        0      0        2 
   3  chr3_40903831     HCab    A    G        0      0        2 
   3  chr3_40903831     HPrz    A    G        0      0        2 
   3  chr3_40903831     ZBoe    A    G        0      0        2 
   3  chr3_40903831     ZGre    A    G        1      2        2 
   3  chr3_40903831     ZHar    A    G        0      0        2 
   3  chr3_40903831   Sample    A    G        0      0        2 
   3  chr3_40904480     AAsi    C    T        0      0        2 
   3  chr3_40904480     AKia    C    T        0      0        2 
   3  chr3_40904480     AOna    C    T        0      0        2 
   3  chr3_40904480     ASom    C    T        0      0        2 
   3  chr3_40904480     HCab    C    T        1      2        2 
   3  chr3_40904480     HPrz    C    T        1      2        2 
   3  chr3_40904480     ZBoe    C    T        0      0        2 
   3  chr3_40904480     ZGre    C    T        0      0        2 
   3  chr3_40904480     ZHar    C    T        0      0        2 
   3  chr3_40904480   Sample    C    T        0      0        2 
   3  chr3_40913670     AAsi    G    T        0      0        2 
   3  chr3_40913670     AKia    G    T        1      2        2 
   3  chr3_40913670     AOna    G    T        0      0        2 
   3  chr3_40913670     ASom    G    T        0      0        2 
   3  chr3_40913670     HCab    G    T        0      0        2 
   3  chr3_40913670     HPrz    G    T        0      0        2 
   3  chr3_40913670     ZBoe    G    T        0      0        2 
   3  chr3_40913670     ZGre    G    T        0      0        2 
   3  chr3_40913670     ZHar    G    T        0      0        2 
   3  chr3_40913670   Sample    G    T        0      0        2 
   3  chr3_40928356     AAsi    T    G        0      0        2 
   3  chr3_40928356     AKia    T    G        0      0        2 
   3  chr3_40928356     AOna    T    G        0      0        2 
   3  chr3_40928356     ASom    T    G        0      0        2 
   3  chr3_40928356     HCab    T    G        0      0        2 
   3  chr3_40928356     HPrz    T    G        0      0        2 
   3  chr3_40928356     ZBoe    T    G        0      0        2 
   3  chr3_40928356     ZGre    T    G        0      0        2 
   3  chr3_40928356     ZHar    T    G        1      2        2 
   3  chr3_40928356   Sample    T    G        0      0        2 
   3  chr3_40928660     AAsi    A    T        0      0        2 
   3  chr3_40928660     AKia    A    T        0      0        2 
   3  chr3_40928660     AOna    A    T        0      0        2 
   3  chr3_40928660     ASom    A    T        0      0        2 
   3  chr3_40928660     HCab    A    T        1      2        2 
   3  chr3_40928660     HPrz    A    T        1      2        2 
   3  chr3_40928660     ZBoe    A    T        0      0        2 
   3  chr3_40928660     ZGre    A    T        0      0        2 
   3  chr3_40928660     ZHar    A    T        0      0        2 
   3  chr3_40928660   Sample    A    T        0      0        2 
   3  chr3_40930448     AAsi    G    A        0      0        2 
   3  chr3_40930448     AKia    G    A        0      0        2 
   3  chr3_40930448     AOna    G    A        0      0        2 
   3  chr3_40930448     ASom    G    A        0      0        2 
   3  chr3_40930448     HCab    G    A        1      2        2 
   3  chr3_40930448     HPrz    G    A        1      2        2 
   3  chr3_40930448     ZBoe    G    A        0      0        2 
   3  chr3_40930448     ZGre    G    A        0      0        2 
   3  chr3_40930448     ZHar    G    A        0      0        2 
   3  chr3_40930448   Sample    G    A        0      0        2 
   3  chr3_40930793     AAsi    T    C        0      0        2 
   3  chr3_40930793     AKia    T    C        0      0        2 
   3  chr3_40930793     AOna    T    C        0      0        2 
   3  chr3_40930793     ASom    T    C        0      0        2 
   3  chr3_40930793     HCab    T    C        0      0        2 
   3  chr3_40930793     HPrz    T    C        0      0        2 
   3  chr3_40930793     ZBoe    T    C        0      0        2 
   3  chr3_40930793     ZGre    T    C        1      2        2 
   3  chr3_40930793     ZHar    T    C        0      0        2 
   3  chr3_40930793   Sample    T    C        0      0        2 
   3  chr3_40946857     AAsi    T    G        0      0        2 
   3  chr3_40946857     AKia    T    G        0      0        2 
   3  chr3_40946857     AOna    T    G        0      0        2 
   3  chr3_40946857     ASom    T    G        0      0        2 
   3  chr3_40946857     HCab    T    G        0      0        2 
   3  chr3_40946857     HPrz    T    G        0      0        2 
   3  chr3_40946857     ZBoe    T    G      0.5      1        2 
   3  chr3_40946857     ZGre    T    G        0      0        2 
   3  chr3_40946857     ZHar    T    G        0      0        2 
   3  chr3_40946857   Sample    T    G        0      0        2 
   3  chr3_40952136     AAsi    A    G        0      0        2 
   3  chr3_40952136     AKia    A    G        0      0        2 
   3  chr3_40952136     AOna    A    G        0      0        2 
   3  chr3_40952136     ASom    A    G        0      0        2 
   3  chr3_40952136     HCab    A    G        0      0        2 
   3  chr3_40952136     HPrz    A    G        0      0        2 
   3  chr3_40952136     ZBoe    A    G      0.5      1        2 
   3  chr3_40952136     ZGre    A    G        0      0        2 
   3  chr3_40952136     ZHar    A    G        0      0        2 
   3  chr3_40952136   Sample    A    G        0      0        2 
   3  chr3_40966219     AAsi    G    C        1      2        2 
   3  chr3_40966219     AKia    G    C        0      0        2 
   3  chr3_40966219     AOna    G    C        0      0        2 
   3  chr3_40966219     ASom    G    C        0      0        2 
   3  chr3_40966219     HCab    G    C        0      0        2 
   3  chr3_40966219     HPrz    G    C        0      0        2 
   3  chr3_40966219     ZBoe    G    C        0      0        2 
   3  chr3_40966219     ZGre    G    C        0      0        2 
   3  chr3_40966219     ZHar    G    C        0      0        2 
   3  chr3_40966219   Sample    G    C        0      0        2 
   3  chr3_40966895     AAsi    C    T        0      0        2 
   3  chr3_40966895     AKia    C    T        0      0        2 
   3  chr3_40966895     AOna    C    T        0      0        2 
   3  chr3_40966895     ASom    C    T        0      0        2 
   3  chr3_40966895     HCab    C    T        1      2        2 
   3  chr3_40966895     HPrz    C    T        0      0        2 
   3  chr3_40966895     ZBoe    C    T        0      0        2 
   3  chr3_40966895     ZGre    C    T        0      0        2 
   3  chr3_40966895     ZHar    C    T        0      0        2 
   3  chr3_40966895   Sample    C    T        0      0        2 
   3  chr3_40973065     AAsi    A    C        0      0        2 
   3  chr3_40973065     AKia    A    C        0      0        2 
   3  chr3_40973065     AOna    A    C      0.5      1        2 
   3  chr3_40973065     ASom    A    C        0      0        2 
   3  chr3_40973065     HCab    A    C        0      0        2 
   3  chr3_40973065     HPrz    A    C        0      0        2 
   3  chr3_40973065     ZBoe    A    C        0      0        2 
   3  chr3_40973065     ZGre    A    C        0      0        2 
   3  chr3_40973065     ZHar    A    C        0      0        2 
   3  chr3_40973065   Sample    A    C        0      0        2 
   3  chr3_40989342     AAsi    T    C        0      0        2 
   3  chr3_40989342     AKia    T    C        0      0        2 
   3  chr3_40989342     AOna    T    C      0.5      1        2 
   3  chr3_40989342     ASom    T    C        0      0        2 
   3  chr3_40989342     HCab    T    C        0      0        2 
   3  chr3_40989342     HPrz    T    C        0      0        2 
   3  chr3_40989342     ZBoe    T    C        0      0        2 
   3  chr3_40989342     ZGre    T    C        0      0        2 
   3  chr3_40989342     ZHar    T    C        0      0        2 
   3  chr3_40989342   Sample    T    C        0      0        2 
   3  chr3_41004095     AAsi    C    G        0      0        2 
   3  chr3_41004095     AKia    C    G        0      0        2 
   3  chr3_41004095     AOna    C    G        0      0        2 
   3  chr3_41004095     ASom    C    G        0      0        2 
   3  chr3_41004095     HCab    C    G      0.5      1        2 
   3  chr3_41004095     HPrz    C    G        0      0        2 
   3  chr3_41004095     ZBoe    C    G        0      0        2 
   3  chr3_41004095     ZGre    C    G        0      0        2 
   3  chr3_41004095     ZHar    C    G        0      0        2 
   3  chr3_41004095   Sample    C    G        0      0        2 
   3  chr3_41007244     AAsi    C    T        0      0        2 
   3  chr3_41007244     AKia    C    T        0      0        2 
   3  chr3_41007244     AOna    C    T        0      0        2 
   3  chr3_41007244     ASom    C    T        0      0        2 
   3  chr3_41007244     HCab    C    T        0      0        2 
   3  chr3_41007244     HPrz    C    T        0      0        2 
   3  chr3_41007244     ZBoe    C    T        1      2        2 
   3  chr3_41007244     ZGre    C    T        1      2        2 
   3  chr3_41007244     ZHar    C    T        1      2        2 
   3  chr3_41007244   Sample    C    T        0      0        2 
   3  chr3_41009143     AAsi    G    A        0      0        2 
   3  chr3_41009143     AKia    G    A        0      0        2 
   3  chr3_41009143     AOna    G    A        0      0        2 
   3  chr3_41009143     ASom    G    A        0      0        2 
   3  chr3_41009143     HCab    G    A        0      0        2 
   3  chr3_41009143     HPrz    G    A        0      0        2 
   3  chr3_41009143     ZBoe    G    A        0      0        2 
   3  chr3_41009143     ZGre    G    A        0      0        2 
   3  chr3_41009143     ZHar    G    A        1      2        2 
   3  chr3_41009143   Sample    G    A        0      0        2 
   3  chr3_41022037     AAsi    C    G        0      0        2 
   3  chr3_41022037     AKia    C    G        0      0        2 
   3  chr3_41022037     AOna    C    G        0      0        2 
   3  chr3_41022037     ASom    C    G        0      0        2 
   3  chr3_41022037     HCab    C    G        0      0        2 
   3  chr3_41022037     HPrz    C    G        0      0        2 
   3  chr3_41022037     ZBoe    C    G        0      0        2 
   3  chr3_41022037     ZGre    C    G      0.5      1        2 
   3  chr3_41022037     ZHar    C    G        0      0        2 
   3  chr3_41022037   Sample    C    G        0      0        2 
   3  chr3_41025957     AAsi    T    C        1      2        2 
   3  chr3_41025957     AKia    T    C        0      0        2 
   3  chr3_41025957     AOna    T    C        0      0        2 
   3  chr3_41025957     ASom    T    C        1      2        2 
   3  chr3_41025957     HCab    T    C        0      0        2 
   3  chr3_41025957     HPrz    T    C        0      0        2 
   3  chr3_41025957     ZBoe    T    C        0      0        2 
   3  chr3_41025957     ZGre    T    C        0      0        2 
   3  chr3_41025957     ZHar    T    C        0      0        2 
   3  chr3_41025957   Sample    T    C        1      2        2 
   3  chr3_41028062     AAsi    C    T        0      0        2 
   3  chr3_41028062     AKia    C    T        0      0        2 
   3  chr3_41028062     AOna    C    T        0      0        2 
   3  chr3_41028062     ASom    C    T        0      0        2 
   3  chr3_41028062     HCab    C    T        1      2        2 
   3  chr3_41028062     HPrz    C    T        1      2        2 
   3  chr3_41028062     ZBoe    C    T        0      0        2 
   3  chr3_41028062     ZGre    C    T        0      0        2 
   3  chr3_41028062     ZHar    C    T        0      0        2 
   3  chr3_41028062   Sample    C    T        0      0        2 
   3  chr3_41033277     AAsi    C    T        0      0        2 
   3  chr3_41033277     AKia    C    T      0.5      1        2 
   3  chr3_41033277     AOna    C    T        0      0        2 
   3  chr3_41033277     ASom    C    T        0      0        2 
   3  chr3_41033277     HCab    C    T        0      0        2 
   3  chr3_41033277     HPrz    C    T        0      0        2 
   3  chr3_41033277     ZBoe    C    T        0      0        2 
   3  chr3_41033277     ZGre    C    T        0      0        2 
   3  chr3_41033277     ZHar    C    T        0      0        2 
   3  chr3_41033277   Sample    C    T        0      0        2 
   3  chr3_41034548     AAsi    T    G        0      0        2 
   3  chr3_41034548     AKia    T    G        0      0        2 
   3  chr3_41034548     AOna    T    G        0      0        2 
   3  chr3_41034548     ASom    T    G        0      0        2 
   3  chr3_41034548     HCab    T    G      0.5      1        2 
   3  chr3_41034548     HPrz    T    G      0.5      1        2 
   3  chr3_41034548     ZBoe    T    G        0      0        2 
   3  chr3_41034548     ZGre    T    G        0      0        2 
   3  chr3_41034548     ZHar    T    G        0      0        2 
   3  chr3_41034548   Sample    T    G        0      0        2 
   3  chr3_41037777     AAsi    T    C        0      0        2 
   3  chr3_41037777     AKia    T    C      0.5      1        2 
   3  chr3_41037777     AOna    T    C        0      0        2 
   3  chr3_41037777     ASom    T    C        0      0        2 
   3  chr3_41037777     HCab    T    C        0      0        2 
   3  chr3_41037777     HPrz    T    C        0      0        2 
   3  chr3_41037777     ZBoe    T    C        0      0        2 
   3  chr3_41037777     ZGre    T    C        0      0        2 
   3  chr3_41037777     ZHar    T    C        0      0        2 
   3  chr3_41037777   Sample    T    C        0      0        2 
   3  chr3_41038043     AAsi    A    G        1      2        2 
   3  chr3_41038043     AKia    A    G        0      0        2 
   3  chr3_41038043     AOna    A    G        0      0        2 
   3  chr3_41038043     ASom    A    G        1      2        2 
   3  chr3_41038043     HCab    A    G        0      0        2 
   3  chr3_41038043     HPrz    A    G        0      0        2 
   3  chr3_41038043     ZBoe    A    G        0      0        2 
   3  chr3_41038043     ZGre    A    G        0      0        2 
   3  chr3_41038043     ZHar    A    G        0      0        2 
   3  chr3_41038043   Sample    A    G        1      2        2 
   3  chr3_41058500     AAsi    T    A        0      0        2 
   3  chr3_41058500     AKia    T    A        0      0        2 
   3  chr3_41058500     AOna    T    A        0      0        2 
   3  chr3_41058500     ASom    T    A        0      0        2 
   3  chr3_41058500     HCab    T    A      0.5      1        2 
   3  chr3_41058500     HPrz    T    A      0.5      1        2 
   3  chr3_41058500     ZBoe    T    A        0      0        2 
   3  chr3_41058500     ZGre    T    A        0      0        2 
   3  chr3_41058500     ZHar    T    A        0      0        2 
   3  chr3_41058500   Sample    T    A        0      0        2 
   3  chr3_41059149     AAsi    G    C        0      0        2 
   3  chr3_41059149     AKia    G    C        0      0        2 
   3  chr3_41059149     AOna    G    C        0      0        2 
   3  chr3_41059149     ASom    G    C        0      0        2 
   3  chr3_41059149     HCab    G    C        0      0        2 
   3  chr3_41059149     HPrz    G    C        0      0        2 
   3  chr3_41059149     ZBoe    G    C      0.5      1        2 
   3  chr3_41059149     ZGre    G    C        0      0        2 
   3  chr3_41059149     ZHar    G    C        0      0        2 
   3  chr3_41059149   Sample    G    C        0      0        2 
   3  chr3_41060568     AAsi    G    A        0      0        2 
   3  chr3_41060568     AKia    G    A        0      0        2 
   3  chr3_41060568     AOna    G    A        0      0        2 
   3  chr3_41060568     ASom    G    A        0      0        2 
   3  chr3_41060568     HCab    G    A      0.5      1        2 
   3  chr3_41060568     HPrz    G    A        0      0        2 
   3  chr3_41060568     ZBoe    G    A        0      0        2 
   3  chr3_41060568     ZGre    G    A        0      0        2 
   3  chr3_41060568     ZHar    G    A        0      0        2 
   3  chr3_41060568   Sample    G    A        0      0        2 
   3  chr3_41062570     AAsi    T    A        0      0        2 
   3  chr3_41062570     AKia    T    A        0      0        2 
   3  chr3_41062570     AOna    T    A        0      0        2 
   3  chr3_41062570     ASom    T    A        0      0        2 
   3  chr3_41062570     HCab    T    A        1      2        2 
   3  chr3_41062570     HPrz    T    A        1      2        2 
   3  chr3_41062570     ZBoe    T    A        0      0        2 
   3  chr3_41062570     ZGre    T    A        0      0        2 
   3  chr3_41062570     ZHar    T    A        0      0        2 
   3  chr3_41062570   Sample    T    A        0      0        2 
   3  chr3_41064418     AAsi    T    A        0      0        2 
   3  chr3_41064418     AKia    T    A        0      0        2 
   3  chr3_41064418     AOna    T    A        0      0        2 
   3  chr3_41064418     ASom    T    A        0      0        2 
   3  chr3_41064418     HCab    T    A        0      0        2 
   3  chr3_41064418     HPrz    T    A        0      0        2 
   3  chr3_41064418     ZBoe    T    A        1      2        2 
   3  chr3_41064418     ZGre    T    A        0      0        2 
   3  chr3_41064418     ZHar    T    A        0      0        2 
   3  chr3_41064418   Sample    T    A        0      0        2 
   3  chr3_41067055     AAsi    C    T        1      2        2 
   3  chr3_41067055     AKia    C    T        0      0        2 
   3  chr3_41067055     AOna    C    T        0      0        2 
   3  chr3_41067055     ASom    C    T        0      0        2 
   3  chr3_41067055     HCab    C    T        0      0        2 
   3  chr3_41067055     HPrz    C    T        0      0        2 
   3  chr3_41067055     ZBoe    C    T        0      0        2 
   3  chr3_41067055     ZGre    C    T        0      0        2 
   3  chr3_41067055     ZHar    C    T        0      0        2 
   3  chr3_41067055   Sample    C    T        1      2        2 
   3  chr3_41072862     AAsi    A    G        0      0        2 
   3  chr3_41072862     AKia    A    G        0      0        2 
   3  chr3_41072862     AOna    A    G        0      0        2 
   3  chr3_41072862     ASom    A    G        0      0        2 
   3  chr3_41072862     HCab    A    G        0      0        2 
   3  chr3_41072862     HPrz    A    G      0.5      1        2 
   3  chr3_41072862     ZBoe    A    G        0      0        2 
   3  chr3_41072862     ZGre    A    G        0      0        2 
   3  chr3_41072862     ZHar    A    G        0      0        2 
   3  chr3_41072862   Sample    A    G        0      0        2 
   3  chr3_41075513     AAsi    T    G        0      0        2 
   3  chr3_41075513     AKia    T    G        0      0        2 
   3  chr3_41075513     AOna    T    G        0      0        2 
   3  chr3_41075513     ASom    T    G        0      0        2 
   3  chr3_41075513     HCab    T    G        1      2        2 
   3  chr3_41075513     HPrz    T    G        1      2        2 
   3  chr3_41075513     ZBoe    T    G        0      0        2 
   3  chr3_41075513     ZGre    T    G        0      0        2 
   3  chr3_41075513     ZHar    T    G        0      0        2 
   3  chr3_41075513   Sample    T    G        0      0        2 
   3  chr3_41077999     AAsi    G    T        0      0        2 
   3  chr3_41077999     AKia    G    T        0      0        2 
   3  chr3_41077999     AOna    G    T      0.5      1        2 
   3  chr3_41077999     ASom    G    T        0      0        2 
   3  chr3_41077999     HCab    G    T        0      0        2 
   3  chr3_41077999     HPrz    G    T        0      0        2 
   3  chr3_41077999     ZBoe    G    T        0      0        2 
   3  chr3_41077999     ZGre    G    T        0      0        2 
   3  chr3_41077999     ZHar    G    T        0      0        2 
   3  chr3_41077999   Sample    G    T        0      0        2 
   3  chr3_41100692     AAsi    C    T        0      0        2 
   3  chr3_41100692     AKia    C    T        0      0        2 
   3  chr3_41100692     AOna    C    T        0      0        2 
   3  chr3_41100692     ASom    C    T        0      0        2 
   3  chr3_41100692     HCab    C    T      0.5      1        2 
   3  chr3_41100692     HPrz    C    T        1      2        2 
   3  chr3_41100692     ZBoe    C    T        0      0        2 
   3  chr3_41100692     ZGre    C    T        0      0        2 
   3  chr3_41100692     ZHar    C    T        0      0        2 
   3  chr3_41100692   Sample    C    T        0      0        2 
   3  chr3_41117310     AAsi    A    G        0      0        2 
   3  chr3_41117310     AKia    A    G        0      0        2 
   3  chr3_41117310     AOna    A    G        0      0        2 
   3  chr3_41117310     ASom    A    G        0      0        2 
   3  chr3_41117310     HCab    A    G        1      2        2 
   3  chr3_41117310     HPrz    A    G        1      2        2 
   3  chr3_41117310     ZBoe    A    G        0      0        2 
   3  chr3_41117310     ZGre    A    G        0      0        2 
   3  chr3_41117310     ZHar    A    G        0      0        2 
   3  chr3_41117310   Sample    A    G        0      0        2 
   3  chr3_41120174     AAsi    G    A        0      0        2 
   3  chr3_41120174     AKia    G    A        0      0        2 
   3  chr3_41120174     AOna    G    A        0      0        2 
   3  chr3_41120174     ASom    G    A        0      0        2 
   3  chr3_41120174     HCab    G    A        1      2        2 
   3  chr3_41120174     HPrz    G    A        1      2        2 
   3  chr3_41120174     ZBoe    G    A        0      0        2 
   3  chr3_41120174     ZGre    G    A        0      0        2 
   3  chr3_41120174     ZHar    G    A        0      0        2 
   3  chr3_41120174   Sample    G    A        0      0        2 
   3  chr3_41122740     AAsi    T    C        0      0        2 
   3  chr3_41122740     AKia    T    C        0      0        2 
   3  chr3_41122740     AOna    T    C        0      0        2 
   3  chr3_41122740     ASom    T    C        0      0        2 
   3  chr3_41122740     HCab    T    C      0.5      1        2 
   3  chr3_41122740     HPrz    T    C        0      0        2 
   3  chr3_41122740     ZBoe    T    C        0      0        2 
   3  chr3_41122740     ZGre    T    C        0      0        2 
   3  chr3_41122740     ZHar    T    C        0      0        2 
   3  chr3_41122740   Sample    T    C        0      0        2 
   3  chr3_41136736     AAsi    C    A        0      0        2 
   3  chr3_41136736     AKia    C    A      0.5      1        2 
   3  chr3_41136736     AOna    C    A        0      0        2 
   3  chr3_41136736     ASom    C    A        0      0        2 
   3  chr3_41136736     HCab    C    A        0      0        2 
   3  chr3_41136736     HPrz    C    A        0      0        2 
   3  chr3_41136736     ZBoe    C    A        0      0        2 
   3  chr3_41136736     ZGre    C    A        0      0        2 
   3  chr3_41136736     ZHar    C    A        0      0        2 
   3  chr3_41136736   Sample    C    A        0      0        2 
   3  chr3_41161245     AAsi    C    G        0      0        2 
   3  chr3_41161245     AKia    C    G        0      0        2 
   3  chr3_41161245     AOna    C    G      0.5      1        2 
   3  chr3_41161245     ASom    C    G        0      0        2 
   3  chr3_41161245     HCab    C    G        0      0        2 
   3  chr3_41161245     HPrz    C    G        0      0        2 
   3  chr3_41161245     ZBoe    C    G        0      0        2 
   3  chr3_41161245     ZGre    C    G        0      0        2 
   3  chr3_41161245     ZHar    C    G        0      0        2 
   3  chr3_41161245   Sample    C    G        0      0        2 
   3  chr3_41166484     AAsi    C    T        0      0        2 
   3  chr3_41166484     AKia    C    T        0      0        2 
   3  chr3_41166484     AOna    C    T        0      0        2 
   3  chr3_41166484     ASom    C    T        0      0        2 
   3  chr3_41166484     HCab    C    T        1      2        2 
   3  chr3_41166484     HPrz    C    T        1      2        2 
   3  chr3_41166484     ZBoe    C    T        0      0        2 
   3  chr3_41166484     ZGre    C    T        0      0        2 
   3  chr3_41166484     ZHar    C    T        0      0        2 
   3  chr3_41166484   Sample    C    T        0      0        2 
   3  chr3_41178174     AAsi    G    A        0      0        2 
   3  chr3_41178174     AKia    G    A        0      0        2 
   3  chr3_41178174     AOna    G    A        0      0        2 
   3  chr3_41178174     ASom    G    A        0      0        2 
   3  chr3_41178174     HCab    G    A        0      0        2 
   3  chr3_41178174     HPrz    G    A        0      0        2 
   3  chr3_41178174     ZBoe    G    A        0      0        2 
   3  chr3_41178174     ZGre    G    A        0      0        2 
   3  chr3_41178174     ZHar    G    A        1      2        2 
   3  chr3_41178174   Sample    G    A        0      0        2 
   3  chr3_41195901     AAsi    T    C        0      0        2 
   3  chr3_41195901     AKia    T    C      0.5      1        2 
   3  chr3_41195901     AOna    T    C        0      0        2 
   3  chr3_41195901     ASom    T    C        0      0        2 
   3  chr3_41195901     HCab    T    C        0      0        2 
   3  chr3_41195901     HPrz    T    C        0      0        2 
   3  chr3_41195901     ZBoe    T    C        0      0        2 
   3  chr3_41195901     ZGre    T    C        0      0        2 
   3  chr3_41195901     ZHar    T    C        0      0        2 
   3  chr3_41195901   Sample    T    C        0      0        2 
   3  chr3_41210942     AAsi    A    G        0      0        2 
   3  chr3_41210942     AKia    A    G        0      0        2 
   3  chr3_41210942     AOna    A    G        0      0        2 
   3  chr3_41210942     ASom    A    G        0      0        2 
   3  chr3_41210942     HCab    A    G        0      0        2 
   3  chr3_41210942     HPrz    A    G      0.5      1        2 
   3  chr3_41210942     ZBoe    A    G        0      0        2 
   3  chr3_41210942     ZGre    A    G        0      0        2 
   3  chr3_41210942     ZHar    A    G        0      0        2 
   3  chr3_41210942   Sample    A    G        0      0        2 
   3  chr3_41218477     AAsi    C    A        0      0        2 
   3  chr3_41218477     AKia    C    A        0      0        2 
   3  chr3_41218477     AOna    C    A        0      0        2 
   3  chr3_41218477     ASom    C    A        0      0        2 
   3  chr3_41218477     HCab    C    A        0      0        2 
   3  chr3_41218477     HPrz    C    A        0      0        2 
   3  chr3_41218477     ZBoe    C    A      0.5      1        2 
   3  chr3_41218477     ZGre    C    A        0      0        2 
   3  chr3_41218477     ZHar    C    A        0      0        2 
   3  chr3_41218477   Sample    C    A        0      0        2 
   3  chr3_41240272     AAsi    G    A        0      0        2 
   3  chr3_41240272     AKia    G    A        0      0        2 
   3  chr3_41240272     AOna    G    A        0      0        2 
   3  chr3_41240272     ASom    G    A        1      2        2 
   3  chr3_41240272     HCab    G    A        0      0        2 
   3  chr3_41240272     HPrz    G    A        0      0        2 
   3  chr3_41240272     ZBoe    G    A        0      0        2 
   3  chr3_41240272     ZGre    G    A        0      0        2 
   3  chr3_41240272     ZHar    G    A        0      0        2 
   3  chr3_41240272   Sample    G    A        0      0        2 
   3  chr3_41244147     AAsi    C    T        0      0        2 
   3  chr3_41244147     AKia    C    T        0      0        2 
   3  chr3_41244147     AOna    C    T        1      2        2 
   3  chr3_41244147     ASom    C    T        0      0        2 
   3  chr3_41244147     HCab    C    T        0      0        2 
   3  chr3_41244147     HPrz    C    T        0      0        2 
   3  chr3_41244147     ZBoe    C    T        0      0        2 
   3  chr3_41244147     ZGre    C    T        0      0        2 
   3  chr3_41244147     ZHar    C    T        0      0        2 
   3  chr3_41244147   Sample    C    T        0      0        2 
   3  chr3_41249550     AAsi    A    G        0      0        2 
   3  chr3_41249550     AKia    A    G        0      0        2 
   3  chr3_41249550     AOna    A    G        0      0        2 
   3  chr3_41249550     ASom    A    G        0      0        2 
   3  chr3_41249550     HCab    A    G        0      0        2 
   3  chr3_41249550     HPrz    A    G        0      0        2 
   3  chr3_41249550     ZBoe    A    G        1      2        2 
   3  chr3_41249550     ZGre    A    G        0      0        2 
   3  chr3_41249550     ZHar    A    G        1      2        2 
   3  chr3_41249550   Sample    A    G        0      0        2 
   3  chr3_41266543     AAsi    T    A        0      0        2 
   3  chr3_41266543     AKia    T    A        0      0        2 
   3  chr3_41266543     AOna    T    A        0      0        2 
   3  chr3_41266543     ASom    T    A        0      0        2 
   3  chr3_41266543     HCab    T    A        1      2        2 
   3  chr3_41266543     HPrz    T    A        0      0        2 
   3  chr3_41266543     ZBoe    T    A        0      0        2 
   3  chr3_41266543     ZGre    T    A        0      0        2 
   3  chr3_41266543     ZHar    T    A        0      0        2 
   3  chr3_41266543   Sample    T    A        0      0        2 
   3  chr3_41278762     AAsi    G    A        0      0        2 
   3  chr3_41278762     AKia    G    A        0      0        2 
   3  chr3_41278762     AOna    G    A        0      0        2 
   3  chr3_41278762     ASom    G    A        0      0        2 
   3  chr3_41278762     HCab    G    A        1      2        2 
   3  chr3_41278762     HPrz    G    A      0.5      1        2 
   3  chr3_41278762     ZBoe    G    A        0      0        2 
   3  chr3_41278762     ZGre    G    A        0      0        2 
   3  chr3_41278762     ZHar    G    A        0      0        2 
   3  chr3_41278762   Sample    G    A        0      0        2 
   3  chr3_41280817     AAsi    T    A        1      2        2 
   3  chr3_41280817     AKia    T    A        0      0        2 
   3  chr3_41280817     AOna    T    A        0      0        2 
   3  chr3_41280817     ASom    T    A        0      0        2 
   3  chr3_41280817     HCab    T    A        0      0        2 
   3  chr3_41280817     HPrz    T    A        0      0        2 
   3  chr3_41280817     ZBoe    T    A        0      0        2 
   3  chr3_41280817     ZGre    T    A        0      0        2 
   3  chr3_41280817     ZHar    T    A        0      0        2 
   3  chr3_41280817   Sample    T    A        1      2        2 
   3  chr3_41287585     AAsi    T    C        0      0        2 
   3  chr3_41287585     AKia    T    C        0      0        2 
   3  chr3_41287585     AOna    T    C        0      0        2 
   3  chr3_41287585     ASom    T    C        0      0        2 
   3  chr3_41287585     HCab    T    C        0      0        2 
   3  chr3_41287585     HPrz    T    C        0      0        2 
   3  chr3_41287585     ZBoe    T    C        0      0        2 
   3  chr3_41287585     ZGre    T    C        1      2        2 
   3  chr3_41287585     ZHar    T    C        0      0        2 
   3  chr3_41287585   Sample    T    C        0      0        2 
   3  chr3_41289162     AAsi    G    A        0      0        2 
   3  chr3_41289162     AKia    G    A        0      0        2 
   3  chr3_41289162     AOna    G    A        0      0        2 
   3  chr3_41289162     ASom    G    A        0      0        2 
   3  chr3_41289162     HCab    G    A        1      2        2 
   3  chr3_41289162     HPrz    G    A      0.5      1        2 
   3  chr3_41289162     ZBoe    G    A        0      0        2 
   3  chr3_41289162     ZGre    G    A        0      0        2 
   3  chr3_41289162     ZHar    G    A        0      0        2 
   3  chr3_41289162   Sample    G    A        0      0        2 
   3  chr3_41291602     AAsi    A    T        0      0        2 
   3  chr3_41291602     AKia    A    T        0      0        2 
   3  chr3_41291602     AOna    A    T        0      0        2 
   3  chr3_41291602     ASom    A    T        0      0        2 
   3  chr3_41291602     HCab    A    T        0      0        2 
   3  chr3_41291602     HPrz    A    T        0      0        2 
   3  chr3_41291602     ZBoe    A    T        0      0        2 
   3  chr3_41291602     ZGre    A    T        0      0        2 
   3  chr3_41291602     ZHar    A    T        1      2        2 
   3  chr3_41291602   Sample    A    T        0      0        2 
   3  chr3_41293420     AAsi    A    G        0      0        2 
   3  chr3_41293420     AKia    A    G        0      0        2 
   3  chr3_41293420     AOna    A    G        0      0        2 
   3  chr3_41293420     ASom    A    G        0      0        2 
   3  chr3_41293420     HCab    A    G        1      2        2 
   3  chr3_41293420     HPrz    A    G        1      2        2 
   3  chr3_41293420     ZBoe    A    G        0      0        2 
   3  chr3_41293420     ZGre    A    G        0      0        2 
   3  chr3_41293420     ZHar    A    G        0      0        2 
   3  chr3_41293420   Sample    A    G        0      0        2 
   3  chr3_41295417     AAsi    T    C        0      0        2 
   3  chr3_41295417     AKia    T    C        0      0        2 
   3  chr3_41295417     AOna    T    C        0      0        2 
   3  chr3_41295417     ASom    T    C        0      0        2 
   3  chr3_41295417     HCab    T    C        1      2        2 
   3  chr3_41295417     HPrz    T    C        1      2        2 
   3  chr3_41295417     ZBoe    T    C        0      0        2 
   3  chr3_41295417     ZGre    T    C        0      0        2 
   3  chr3_41295417     ZHar    T    C        0      0        2 
   3  chr3_41295417   Sample    T    C        0      0        2 
   3  chr3_41307376     AAsi    G    T        0      0        2 
   3  chr3_41307376     AKia    G    T        1      2        2 
   3  chr3_41307376     AOna    G    T        1      2        2 
   3  chr3_41307376     ASom    G    T        0      0        2 
   3  chr3_41307376     HCab    G    T        0      0        2 
   3  chr3_41307376     HPrz    G    T        0      0        2 
   3  chr3_41307376     ZBoe    G    T        0      0        2 
   3  chr3_41307376     ZGre    G    T        0      0        2 
   3  chr3_41307376     ZHar    G    T        1      2        2 
   3  chr3_41307376   Sample    G    T        0      0        2 
   3  chr3_41310541     AAsi    A    G        0      0        2 
   3  chr3_41310541     AKia    A    G        0      0        2 
   3  chr3_41310541     AOna    A    G        0      0        2 
   3  chr3_41310541     ASom    A    G        0      0        2 
   3  chr3_41310541     HCab    A    G        1      2        2 
   3  chr3_41310541     HPrz    A    G        0      0        2 
   3  chr3_41310541     ZBoe    A    G        0      0        2 
   3  chr3_41310541     ZGre    A    G        0      0        2 
   3  chr3_41310541     ZHar    A    G        0      0        2 
   3  chr3_41310541   Sample    A    G        0      0        2 
   3  chr3_41312226     AAsi    T    G        0      0        2 
   3  chr3_41312226     AKia    T    G        1      2        2 
   3  chr3_41312226     AOna    T    G        1      2        2 
   3  chr3_41312226     ASom    T    G        0      0        2 
   3  chr3_41312226     HCab    T    G        0      0        2 
   3  chr3_41312226     HPrz    T    G        0      0        2 
   3  chr3_41312226     ZBoe    T    G        0      0        2 
   3  chr3_41312226     ZGre    T    G        0      0        2 
   3  chr3_41312226     ZHar    T    G        0      0        2 
   3  chr3_41312226   Sample    T    G        0      0        2 
   3  chr3_41315822     AAsi    T    G        0      0        2 
   3  chr3_41315822     AKia    T    G        0      0        2 
   3  chr3_41315822     AOna    T    G      0.5      1        2 
   3  chr3_41315822     ASom    T    G        0      0        2 
   3  chr3_41315822     HCab    T    G        0      0        2 
   3  chr3_41315822     HPrz    T    G        0      0        2 
   3  chr3_41315822     ZBoe    T    G        0      0        2 
   3  chr3_41315822     ZGre    T    G        0      0        2 
   3  chr3_41315822     ZHar    T    G        0      0        2 
   3  chr3_41315822   Sample    T    G        0      0        2 
   3  chr3_41318690     AAsi    A    T        0      0        2 
   3  chr3_41318690     AKia    A    T        0      0        2 
   3  chr3_41318690     AOna    A    T        0      0        2 
   3  chr3_41318690     ASom    A    T        0      0        2 
   3  chr3_41318690     HCab    A    T        1      2        2 
   3  chr3_41318690     HPrz    A    T        0      0        2 
   3  chr3_41318690     ZBoe    A    T        0      0        2 
   3  chr3_41318690     ZGre    A    T        0      0        2 
   3  chr3_41318690     ZHar    A    T        0      0        2 
   3  chr3_41318690   Sample    A    T        0      0        2 
   3  chr3_41319172     AAsi    G    A        0      0        2 
   3  chr3_41319172     AKia    G    A        0      0        2 
   3  chr3_41319172     AOna    G    A        0      0        2 
   3  chr3_41319172     ASom    G    A        0      0        2 
   3  chr3_41319172     HCab    G    A        1      2        2 
   3  chr3_41319172     HPrz    G    A      0.5      1        2 
   3  chr3_41319172     ZBoe    G    A        0      0        2 
   3  chr3_41319172     ZGre    G    A        0      0        2 
   3  chr3_41319172     ZHar    G    A        0      0        2 
   3  chr3_41319172   Sample    G    A        0      0        2 
   3  chr3_41322825     AAsi    G    C        1      2        2 
   3  chr3_41322825     AKia    G    C        0      0        2 
   3  chr3_41322825     AOna    G    C        0      0        2 
   3  chr3_41322825     ASom    G    C        1      2        2 
   3  chr3_41322825     HCab    G    C        0      0        2 
   3  chr3_41322825     HPrz    G    C        0      0        2 
   3  chr3_41322825     ZBoe    G    C        0      0        2 
   3  chr3_41322825     ZGre    G    C        0      0        2 
   3  chr3_41322825     ZHar    G    C        0      0        2 
   3  chr3_41322825   Sample    G    C        1      2        2 
   3  chr3_41329472     AAsi    C    T        0      0        2 
   3  chr3_41329472     AKia    C    T        0      0        2 
   3  chr3_41329472     AOna    C    T        0      0        2 
   3  chr3_41329472     ASom    C    T        0      0        2 
   3  chr3_41329472     HCab    C    T        1      2        2 
   3  chr3_41329472     HPrz    C    T        0      0        2 
   3  chr3_41329472     ZBoe    C    T        0      0        2 
   3  chr3_41329472     ZGre    C    T        0      0        2 
   3  chr3_41329472     ZHar    C    T        0      0        2 
   3  chr3_41329472   Sample    C    T        0      0        2 
   3  chr3_41329785     AAsi    G    T        0      0        2 
   3  chr3_41329785     AKia    G    T        0      0        2 
   3  chr3_41329785     AOna    G    T        0      0        2 
   3  chr3_41329785     ASom    G    T        0      0        2 
   3  chr3_41329785     HCab    G    T        0      0        2 
   3  chr3_41329785     HPrz    G    T        0      0        2 
   3  chr3_41329785     ZBoe    G    T        0      0        2 
   3  chr3_41329785     ZGre    G    T        0      0        2 
   3  chr3_41329785     ZHar    G    T        1      2        2 
   3  chr3_41329785   Sample    G    T        0      0        2 
   3  chr3_41344559     AAsi    G    C        0      0        2 
   3  chr3_41344559     AKia    G    C        0      0        2 
   3  chr3_41344559     AOna    G    C        0      0        2 
   3  chr3_41344559     ASom    G    C        0      0        2 
   3  chr3_41344559     HCab    G    C        1      2        2 
   3  chr3_41344559     HPrz    G    C        1      2        2 
   3  chr3_41344559     ZBoe    G    C        0      0        2 
   3  chr3_41344559     ZGre    G    C        0      0        2 
   3  chr3_41344559     ZHar    G    C        0      0        2 
   3  chr3_41344559   Sample    G    C        0      0        2 
   3  chr3_41371922     AAsi    T    G        0      0        2 
   3  chr3_41371922     AKia    T    G        0      0        2 
   3  chr3_41371922     AOna    T    G        0      0        2 
   3  chr3_41371922     ASom    T    G        0      0        2 
   3  chr3_41371922     HCab    T    G        0      0        2 
   3  chr3_41371922     HPrz    T    G        0      0        2 
   3  chr3_41371922     ZBoe    T    G        0      0        2 
   3  chr3_41371922     ZGre    T    G        1      2        2 
   3  chr3_41371922     ZHar    T    G        0      0        2 
   3  chr3_41371922   Sample    T    G        0      0        2 
   3  chr3_41380172     AAsi    C    T        0      0        2 
   3  chr3_41380172     AKia    C    T        0      0        2 
   3  chr3_41380172     AOna    C    T        0      0        2 
   3  chr3_41380172     ASom    C    T        0      0        2 
   3  chr3_41380172     HCab    C    T        0      0        2 
   3  chr3_41380172     HPrz    C    T        0      0        2 
   3  chr3_41380172     ZBoe    C    T      0.5      1        2 
   3  chr3_41380172     ZGre    C    T        0      0        2 
   3  chr3_41380172     ZHar    C    T        0      0        2 
   3  chr3_41380172   Sample    C    T        0      0        2 
   3  chr3_41382611     AAsi    A    G        0      0        2 
   3  chr3_41382611     AKia    A    G      0.5      1        2 
   3  chr3_41382611     AOna    A    G        0      0        2 
   3  chr3_41382611     ASom    A    G        0      0        2 
   3  chr3_41382611     HCab    A    G        0      0        2 
   3  chr3_41382611     HPrz    A    G        0      0        2 
   3  chr3_41382611     ZBoe    A    G        0      0        2 
   3  chr3_41382611     ZGre    A    G        0      0        2 
   3  chr3_41382611     ZHar    A    G        0      0        2 
   3  chr3_41382611   Sample    A    G        0      0        2 
   3  chr3_41384641     AAsi    G    A        0      0        2 
   3  chr3_41384641     AKia    G    A        0      0        2 
   3  chr3_41384641     AOna    G    A        0      0        2 
   3  chr3_41384641     ASom    G    A        0      0        2 
   3  chr3_41384641     HCab    G    A        0      0        2 
   3  chr3_41384641     HPrz    G    A        0      0        2 
   3  chr3_41384641     ZBoe    G    A      0.5      1        2 
   3  chr3_41384641     ZGre    G    A        0      0        2 
   3  chr3_41384641     ZHar    G    A        0      0        2 
   3  chr3_41384641   Sample    G    A        0      0        2 
   3  chr3_41386626     AAsi    G    C        0      0        2 
   3  chr3_41386626     AKia    G    C        0      0        2 
   3  chr3_41386626     AOna    G    C        0      0        2 
   3  chr3_41386626     ASom    G    C        0      0        2 
   3  chr3_41386626     HCab    G    C        1      2        2 
   3  chr3_41386626     HPrz    G    C        1      2        2 
   3  chr3_41386626     ZBoe    G    C        0      0        2 
   3  chr3_41386626     ZGre    G    C        0      0        2 
   3  chr3_41386626     ZHar    G    C        0      0        2 
   3  chr3_41386626   Sample    G    C        0      0        2 
   3  chr3_41395756     AAsi    T    C        0      0        2 
   3  chr3_41395756     AKia    T    C        0      0        2 
   3  chr3_41395756     AOna    T    C        0      0        2 
   3  chr3_41395756     ASom    T    C        0      0        2 
   3  chr3_41395756     HCab    T    C        1      2        2 
   3  chr3_41395756     HPrz    T    C        1      2        2 
   3  chr3_41395756     ZBoe    T    C        0      0        2 
   3  chr3_41395756     ZGre    T    C        0      0        2 
   3  chr3_41395756     ZHar    T    C        0      0        2 
   3  chr3_41395756   Sample    T    C        0      0        2 
   3  chr3_41398504     AAsi    T    C        0      0        2 
   3  chr3_41398504     AKia    T    C      0.5      1        2 
   3  chr3_41398504     AOna    T    C        0      0        2 
   3  chr3_41398504     ASom    T    C        0      0        2 
   3  chr3_41398504     HCab    T    C        0      0        2 
   3  chr3_41398504     HPrz    T    C        0      0        2 
   3  chr3_41398504     ZBoe    T    C        0      0        2 
   3  chr3_41398504     ZGre    T    C        0      0        2 
   3  chr3_41398504     ZHar    T    C        0      0        2 
   3  chr3_41398504   Sample    T    C        0      0        2 
   3  chr3_41400106     AAsi    C    T        0      0        2 
   3  chr3_41400106     AKia    C    T        0      0        2 
   3  chr3_41400106     AOna    C    T        0      0        2 
   3  chr3_41400106     ASom    C    T        0      0        2 
   3  chr3_41400106     HCab    C    T        1      2        2 
   3  chr3_41400106     HPrz    C    T        1      2        2 
   3  chr3_41400106     ZBoe    C    T        0      0        2 
   3  chr3_41400106     ZGre    C    T        0      0        2 
   3  chr3_41400106     ZHar    C    T        0      0        2 
   3  chr3_41400106   Sample    C    T        0      0        2 
   3  chr3_41400505     AAsi    C    A        0      0        2 
   3  chr3_41400505     AKia    C    A        0      0        2 
   3  chr3_41400505     AOna    C    A        0      0        2 
   3  chr3_41400505     ASom    C    A        0      0        2 
   3  chr3_41400505     HCab    C    A        0      0        2 
   3  chr3_41400505     HPrz    C    A        0      0        2 
   3  chr3_41400505     ZBoe    C    A        0      0        2 
   3  chr3_41400505     ZGre    C    A        1      2        2 
   3  chr3_41400505     ZHar    C    A        0      0        2 
   3  chr3_41400505   Sample    C    A        0      0        2 
   3  chr3_41412007     AAsi    A    G        0      0        2 
   3  chr3_41412007     AKia    A    G        0      0        2 
   3  chr3_41412007     AOna    A    G        0      0        2 
   3  chr3_41412007     ASom    A    G        0      0        2 
   3  chr3_41412007     HCab    A    G        0      0        2 
   3  chr3_41412007     HPrz    A    G        0      0        2 
   3  chr3_41412007     ZBoe    A    G      0.5      1        2 
   3  chr3_41412007     ZGre    A    G        0      0        2 
   3  chr3_41412007     ZHar    A    G        0      0        2 
   3  chr3_41412007   Sample    A    G        0      0        2 
   3  chr3_41416610     AAsi    T    A        0      0        2 
   3  chr3_41416610     AKia    T    A        0      0        2 
   3  chr3_41416610     AOna    T    A        0      0        2 
   3  chr3_41416610     ASom    T    A        0      0        2 
   3  chr3_41416610     HCab    T    A        1      2        2 
   3  chr3_41416610     HPrz    T    A        1      2        2 
   3  chr3_41416610     ZBoe    T    A        0      0        2 
   3  chr3_41416610     ZGre    T    A        0      0        2 
   3  chr3_41416610     ZHar    T    A        0      0        2 
   3  chr3_41416610   Sample    T    A        0      0        2 
   3  chr3_41418310     AAsi    C    A        0      0        2 
   3  chr3_41418310     AKia    C    A        0      0        2 
   3  chr3_41418310     AOna    C    A        0      0        2 
   3  chr3_41418310     ASom    C    A        0      0        2 
   3  chr3_41418310     HCab    C    A        0      0        2 
   3  chr3_41418310     HPrz    C    A        0      0        2 
   3  chr3_41418310     ZBoe    C    A        1      2        2 
   3  chr3_41418310     ZGre    C    A        0      0        2 
   3  chr3_41418310     ZHar    C    A      0.5      1        2 
   3  chr3_41418310   Sample    C    A        0      0        2 
   3  chr3_41419084     AAsi    A    C        0      0        2 
   3  chr3_41419084     AKia    A    C        1      2        2 
   3  chr3_41419084     AOna    A    C        0      0        2 
   3  chr3_41419084     ASom    A    C        0      0        2 
   3  chr3_41419084     HCab    A    C        0      0        2 
   3  chr3_41419084     HPrz    A    C        0      0        2 
   3  chr3_41419084     ZBoe    A    C        0      0        2 
   3  chr3_41419084     ZGre    A    C        0      0        2 
   3  chr3_41419084     ZHar    A    C        0      0        2 
   3  chr3_41419084   Sample    A    C        0      0        2 
   3  chr3_41420592     AAsi    T    A        0      0        2 
   3  chr3_41420592     AKia    T    A        0      0        2 
   3  chr3_41420592     AOna    T    A        0      0        2 
   3  chr3_41420592     ASom    T    A        0      0        2 
   3  chr3_41420592     HCab    T    A        0      0        2 
   3  chr3_41420592     HPrz    T    A        1      2        2 
   3  chr3_41420592     ZBoe    T    A        0      0        2 
   3  chr3_41420592     ZGre    T    A        0      0        2 
   3  chr3_41420592     ZHar    T    A        0      0        2 
   3  chr3_41420592   Sample    T    A        0      0        2 
   3  chr3_41427224     AAsi    G    A        0      0        2 
   3  chr3_41427224     AKia    G    A        1      2        2 
   3  chr3_41427224     AOna    G    A        0      0        2 
   3  chr3_41427224     ASom    G    A        0      0        2 
   3  chr3_41427224     HCab    G    A        0      0        2 
   3  chr3_41427224     HPrz    G    A        0      0        2 
   3  chr3_41427224     ZBoe    G    A        0      0        2 
   3  chr3_41427224     ZGre    G    A        0      0        2 
   3  chr3_41427224     ZHar    G    A        0      0        2 
   3  chr3_41427224   Sample    G    A        0      0        2 
   3  chr3_41446635     AAsi    A    G        0      0        2 
   3  chr3_41446635     AKia    A    G        0      0        2 
   3  chr3_41446635     AOna    A    G        0      0        2 
   3  chr3_41446635     ASom    A    G        0      0        2 
   3  chr3_41446635     HCab    A    G        0      0        2 
   3  chr3_41446635     HPrz    A    G      0.5      1        2 
   3  chr3_41446635     ZBoe    A    G        0      0        2 
   3  chr3_41446635     ZGre    A    G        0      0        2 
   3  chr3_41446635     ZHar    A    G        0      0        2 
   3  chr3_41446635   Sample    A    G        0      0        2 
   3  chr3_41453929     AAsi    A    C        0      0        2 
   3  chr3_41453929     AKia    A    C        0      0        2 
   3  chr3_41453929     AOna    A    C        0      0        2 
   3  chr3_41453929     ASom    A    C        1      2        2 
   3  chr3_41453929     HCab    A    C        0      0        2 
   3  chr3_41453929     HPrz    A    C        0      0        2 
   3  chr3_41453929     ZBoe    A    C        0      0        2 
   3  chr3_41453929     ZGre    A    C        0      0        2 
   3  chr3_41453929     ZHar    A    C        0      0        2 
   3  chr3_41453929   Sample    A    C        0      0        2 
   3  chr3_41454300     AAsi    C    G        0      0        2 
   3  chr3_41454300     AKia    C    G        0      0        2 
   3  chr3_41454300     AOna    C    G        0      0        2 
   3  chr3_41454300     ASom    C    G        0      0        2 
   3  chr3_41454300     HCab    C    G        1      2        2 
   3  chr3_41454300     HPrz    C    G      0.5      1        2 
   3  chr3_41454300     ZBoe    C    G        0      0        2 
   3  chr3_41454300     ZGre    C    G        0      0        2 
   3  chr3_41454300     ZHar    C    G        0      0        2 
   3  chr3_41454300   Sample    C    G        0      0        2 
   3  chr3_41457516     AAsi    G    T        0      0        2 
   3  chr3_41457516     AKia    G    T        0      0        2 
   3  chr3_41457516     AOna    G    T        0      0        2 
   3  chr3_41457516     ASom    G    T        0      0        2 
   3  chr3_41457516     HCab    G    T        0      0        2 
   3  chr3_41457516     HPrz    G    T        0      0        2 
   3  chr3_41457516     ZBoe    G    T        0      0        2 
   3  chr3_41457516     ZGre    G    T        0      0        2 
   3  chr3_41457516     ZHar    G    T      0.5      1        2 
   3  chr3_41457516   Sample    G    T        0      0        2 
   3  chr3_41464913     AAsi    C    T        0      0        2 
   3  chr3_41464913     AKia    C    T        0      0        2 
   3  chr3_41464913     AOna    C    T        0      0        2 
   3  chr3_41464913     ASom    C    T        0      0        2 
   3  chr3_41464913     HCab    C    T        0      0        2 
   3  chr3_41464913     HPrz    C    T        0      0        2 
   3  chr3_41464913     ZBoe    C    T      0.5      1        2 
   3  chr3_41464913     ZGre    C    T        0      0        2 
   3  chr3_41464913     ZHar    C    T        0      0        2 
   3  chr3_41464913   Sample    C    T        0      0        2 
   3  chr3_41466318     AAsi    C    T        0      0        2 
   3  chr3_41466318     AKia    C    T        1      2        2 
   3  chr3_41466318     AOna    C    T        1      2        2 
   3  chr3_41466318     ASom    C    T        0      0        2 
   3  chr3_41466318     HCab    C    T        0      0        2 
   3  chr3_41466318     HPrz    C    T        0      0        2 
   3  chr3_41466318     ZBoe    C    T        0      0        2 
   3  chr3_41466318     ZGre    C    T        0      0        2 
   3  chr3_41466318     ZHar    C    T        0      0        2 
   3  chr3_41466318   Sample    C    T        0      0        2 
   3  chr3_41466332     AAsi    A    G        0      0        2 
   3  chr3_41466332     AKia    A    G        0      0        2 
   3  chr3_41466332     AOna    A    G        0      0        2 
   3  chr3_41466332     ASom    A    G        0      0        2 
   3  chr3_41466332     HCab    A    G        0      0        2 
   3  chr3_41466332     HPrz    A    G        0      0        2 
   3  chr3_41466332     ZBoe    A    G        0      0        2 
   3  chr3_41466332     ZGre    A    G        0      0        2 
   3  chr3_41466332     ZHar    A    G      0.5      1        2 
   3  chr3_41466332   Sample    A    G        0      0        2 
   3  chr3_41468804     AAsi    C    T        0      0        2 
   3  chr3_41468804     AKia    C    T        0      0        2 
   3  chr3_41468804     AOna    C    T        0      0        2 
   3  chr3_41468804     ASom    C    T        0      0        2 
   3  chr3_41468804     HCab    C    T        1      2        2 
   3  chr3_41468804     HPrz    C    T        0      0        2 
   3  chr3_41468804     ZBoe    C    T        0      0        2 
   3  chr3_41468804     ZGre    C    T        0      0        2 
   3  chr3_41468804     ZHar    C    T        0      0        2 
   3  chr3_41468804   Sample    C    T        0      0        2 
   3  chr3_41472623     AAsi    A    G        0      0        2 
   3  chr3_41472623     AKia    A    G        0      0        2 
   3  chr3_41472623     AOna    A    G        0      0        2 
   3  chr3_41472623     ASom    A    G        0      0        2 
   3  chr3_41472623     HCab    A    G        0      0        2 
   3  chr3_41472623     HPrz    A    G        0      0        2 
   3  chr3_41472623     ZBoe    A    G        0      0        2 
   3  chr3_41472623     ZGre    A    G        1      2        2 
   3  chr3_41472623     ZHar    A    G        0      0        2 
   3  chr3_41472623   Sample    A    G        0      0        2 
   3  chr3_41474555     AAsi    A    G        0      0        2 
   3  chr3_41474555     AKia    A    G        0      0        2 
   3  chr3_41474555     AOna    A    G        0      0        2 
   3  chr3_41474555     ASom    A    G        0      0        2 
   3  chr3_41474555     HCab    A    G        0      0        2 
   3  chr3_41474555     HPrz    A    G        0      0        2 
   3  chr3_41474555     ZBoe    A    G        0      0        2 
   3  chr3_41474555     ZGre    A    G        0      0        2 
   3  chr3_41474555     ZHar    A    G        1      2        2 
   3  chr3_41474555   Sample    A    G        0      0        2 
   3  chr3_41489014     AAsi    T    C        0      0        2 
   3  chr3_41489014     AKia    T    C        0      0        2 
   3  chr3_41489014     AOna    T    C        0      0        2 
   3  chr3_41489014     ASom    T    C        0      0        2 
   3  chr3_41489014     HCab    T    C        1      2        2 
   3  chr3_41489014     HPrz    T    C        1      2        2 
   3  chr3_41489014     ZBoe    T    C        0      0        2 
   3  chr3_41489014     ZGre    T    C        0      0        2 
   3  chr3_41489014     ZHar    T    C        0      0        2 
   3  chr3_41489014   Sample    T    C        0      0        2 
   3  chr3_41505991     AAsi    C    T        1      2        2 
   3  chr3_41505991     AKia    C    T        0      0        2 
   3  chr3_41505991     AOna    C    T        0      0        2 
   3  chr3_41505991     ASom    C    T        1      2        2 
   3  chr3_41505991     HCab    C    T        0      0        2 
   3  chr3_41505991     HPrz    C    T        0      0        2 
   3  chr3_41505991     ZBoe    C    T        0      0        2 
   3  chr3_41505991     ZGre    C    T        0      0        2 
   3  chr3_41505991     ZHar    C    T        0      0        2 
   3  chr3_41505991   Sample    C    T        1      2        2 
   3  chr3_41532300     AAsi    T    C      0.5      1        2 
   3  chr3_41532300     AKia    T    C        0      0        2 
   3  chr3_41532300     AOna    T    C        0      0        2 
   3  chr3_41532300     ASom    T    C        0      0        2 
   3  chr3_41532300     HCab    T    C        0      0        2 
   3  chr3_41532300     HPrz    T    C        0      0        2 
   3  chr3_41532300     ZBoe    T    C        0      0        2 
   3  chr3_41532300     ZGre    T    C        0      0        2 
   3  chr3_41532300     ZHar    T    C        0      0        2 
   3  chr3_41532300   Sample    T    C        0      0        2 
   3  chr3_41539793     AAsi    A    G        0      0        2 
   3  chr3_41539793     AKia    A    G      0.5      1        2 
   3  chr3_41539793     AOna    A    G        0      0        2 
   3  chr3_41539793     ASom    A    G        0      0        2 
   3  chr3_41539793     HCab    A    G        0      0        2 
   3  chr3_41539793     HPrz    A    G        0      0        2 
   3  chr3_41539793     ZBoe    A    G        0      0        2 
   3  chr3_41539793     ZGre    A    G        0      0        2 
   3  chr3_41539793     ZHar    A    G        0      0        2 
   3  chr3_41539793   Sample    A    G        0      0        2 
   3  chr3_41540576     AAsi    G    T        0      0        2 
   3  chr3_41540576     AKia    G    T        0      0        2 
   3  chr3_41540576     AOna    G    T        0      0        2 
   3  chr3_41540576     ASom    G    T        0      0        2 
   3  chr3_41540576     HCab    G    T        0      0        2 
   3  chr3_41540576     HPrz    G    T        0      0        2 
   3  chr3_41540576     ZBoe    G    T      0.5      1        2 
   3  chr3_41540576     ZGre    G    T        0      0        2 
   3  chr3_41540576     ZHar    G    T        0      0        2 
   3  chr3_41540576   Sample    G    T        0      0        2 
   3  chr3_41566309     AAsi    G    T        0      0        2 
   3  chr3_41566309     AKia    G    T      0.5      1        2 
   3  chr3_41566309     AOna    G    T        0      0        2 
   3  chr3_41566309     ASom    G    T        0      0        2 
   3  chr3_41566309     HCab    G    T        0      0        2 
   3  chr3_41566309     HPrz    G    T        0      0        2 
   3  chr3_41566309     ZBoe    G    T        0      0        2 
   3  chr3_41566309     ZGre    G    T        0      0        2 
   3  chr3_41566309     ZHar    G    T        0      0        2 
   3  chr3_41566309   Sample    G    T        0      0        2 
   3  chr3_41568364     AAsi    G    T        1      2        2 
   3  chr3_41568364     AKia    G    T        0      0        2 
   3  chr3_41568364     AOna    G    T        0      0        2 
   3  chr3_41568364     ASom    G    T        1      2        2 
   3  chr3_41568364     HCab    G    T        0      0        2 
   3  chr3_41568364     HPrz    G    T        0      0        2 
   3  chr3_41568364     ZBoe    G    T        0      0        2 
   3  chr3_41568364     ZGre    G    T        0      0        2 
   3  chr3_41568364     ZHar    G    T        0      0        2 
   3  chr3_41568364   Sample    G    T        1      2        2 
   3  chr3_41577216     AAsi    T    C        0      0        2 
   3  chr3_41577216     AKia    T    C        0      0        2 
   3  chr3_41577216     AOna    T    C        0      0        2 
   3  chr3_41577216     ASom    T    C        0      0        2 
   3  chr3_41577216     HCab    T    C        0      0        2 
   3  chr3_41577216     HPrz    T    C        0      0        2 
   3  chr3_41577216     ZBoe    T    C        0      0        2 
   3  chr3_41577216     ZGre    T    C        1      2        2 
   3  chr3_41577216     ZHar    T    C        0      0        2 
   3  chr3_41577216   Sample    T    C        1      2        2 
   3  chr3_41588800     AAsi    T    C        0      0        2 
   3  chr3_41588800     AKia    T    C        0      0        2 
   3  chr3_41588800     AOna    T    C        0      0        2 
   3  chr3_41588800     ASom    T    C        0      0        2 
   3  chr3_41588800     HCab    T    C        0      0        2 
   3  chr3_41588800     HPrz    T    C        0      0        2 
   3  chr3_41588800     ZBoe    T    C        0      0        2 
   3  chr3_41588800     ZGre    T    C        0      0        2 
   3  chr3_41588800     ZHar    T    C      0.5      1        2 
   3  chr3_41588800   Sample    T    C        0      0        2 
   3  chr3_41589967     AAsi    G    A        0      0        2 
   3  chr3_41589967     AKia    G    A        0      0        2 
   3  chr3_41589967     AOna    G    A        0      0        2 
   3  chr3_41589967     ASom    G    A        0      0        2 
   3  chr3_41589967     HCab    G    A        1      2        2 
   3  chr3_41589967     HPrz    G    A        1      2        2 
   3  chr3_41589967     ZBoe    G    A        0      0        2 
   3  chr3_41589967     ZGre    G    A        0      0        2 
   3  chr3_41589967     ZHar    G    A        0      0        2 
   3  chr3_41589967   Sample    G    A        0      0        2 
   3  chr3_41590669     AAsi    C    T        0      0        2 
   3  chr3_41590669     AKia    C    T        0      0        2 
   3  chr3_41590669     AOna    C    T      0.5      1        2 
   3  chr3_41590669     ASom    C    T        0      0        2 
   3  chr3_41590669     HCab    C    T        0      0        2 
   3  chr3_41590669     HPrz    C    T        0      0        2 
   3  chr3_41590669     ZBoe    C    T        0      0        2 
   3  chr3_41590669     ZGre    C    T        0      0        2 
   3  chr3_41590669     ZHar    C    T        0      0        2 
   3  chr3_41590669   Sample    C    T        0      0        2 
   3  chr3_41591586     AAsi    G    A        0      0        2 
   3  chr3_41591586     AKia    G    A        0      0        2 
   3  chr3_41591586     AOna    G    A        0      0        2 
   3  chr3_41591586     ASom    G    A        0      0        2 
   3  chr3_41591586     HCab    G    A        1      2        2 
   3  chr3_41591586     HPrz    G    A      0.5      1        2 
   3  chr3_41591586     ZBoe    G    A        0      0        2 
   3  chr3_41591586     ZGre    G    A        0      0        2 
   3  chr3_41591586     ZHar    G    A        0      0        2 
   3  chr3_41591586   Sample    G    A        0      0        2 
   3  chr3_41593097     AAsi    T    C        0      0        2 
   3  chr3_41593097     AKia    T    C        0      0        2 
   3  chr3_41593097     AOna    T    C      0.5      1        2 
   3  chr3_41593097     ASom    T    C        0      0        2 
   3  chr3_41593097     HCab    T    C        0      0        2 
   3  chr3_41593097     HPrz    T    C        0      0        2 
   3  chr3_41593097     ZBoe    T    C        0      0        2 
   3  chr3_41593097     ZGre    T    C        0      0        2 
   3  chr3_41593097     ZHar    T    C        0      0        2 
   3  chr3_41593097   Sample    T    C        0      0        2 
   3  chr3_41593802     AAsi    G    A        0      0        2 
   3  chr3_41593802     AKia    G    A        0      0        2 
   3  chr3_41593802     AOna    G    A        0      0        2 
   3  chr3_41593802     ASom    G    A        0      0        2 
   3  chr3_41593802     HCab    G    A        1      2        2 
   3  chr3_41593802     HPrz    G    A        1      2        2 
   3  chr3_41593802     ZBoe    G    A        0      0        2 
   3  chr3_41593802     ZGre    G    A        0      0        2 
   3  chr3_41593802     ZHar    G    A        0      0        2 
   3  chr3_41593802   Sample    G    A        0      0        2 
   3  chr3_41594569     AAsi    G    A        0      0        2 
   3  chr3_41594569     AKia    G    A        0      0        2 
   3  chr3_41594569     AOna    G    A        0      0        2 
   3  chr3_41594569     ASom    G    A        0      0        2 
   3  chr3_41594569     HCab    G    A        0      0        2 
   3  chr3_41594569     HPrz    G    A        0      0        2 
   3  chr3_41594569     ZBoe    G    A        0      0        2 
   3  chr3_41594569     ZGre    G    A        0      0        2 
   3  chr3_41594569     ZHar    G    A      0.5      1        2 
   3  chr3_41594569   Sample    G    A        0      0        2 
   3  chr3_41603967     AAsi    T    C        0      0        2 
   3  chr3_41603967     AKia    T    C        0      0        2 
   3  chr3_41603967     AOna    T    C        0      0        2 
   3  chr3_41603967     ASom    T    C        0      0        2 
   3  chr3_41603967     HCab    T    C        1      2        2 
   3  chr3_41603967     HPrz    T    C        1      2        2 
   3  chr3_41603967     ZBoe    T    C        0      0        2 
   3  chr3_41603967     ZGre    T    C        0      0        2 
   3  chr3_41603967     ZHar    T    C        0      0        2 
   3  chr3_41603967   Sample    T    C        0      0        2 
   3  chr3_41609911     AAsi    T    A        0      0        2 
   3  chr3_41609911     AKia    T    A        0      0        2 
   3  chr3_41609911     AOna    T    A        0      0        2 
   3  chr3_41609911     ASom    T    A        0      0        2 
   3  chr3_41609911     HCab    T    A        0      0        2 
   3  chr3_41609911     HPrz    T    A        0      0        2 
   3  chr3_41609911     ZBoe    T    A      0.5      1        2 
   3  chr3_41609911     ZGre    T    A        0      0        2 
   3  chr3_41609911     ZHar    T    A        0      0        2 
   3  chr3_41609911   Sample    T    A        0      0        2 
   3  chr3_41615668     AAsi    T    G        0      0        2 
   3  chr3_41615668     AKia    T    G        1      2        2 
   3  chr3_41615668     AOna    T    G        1      2        2 
   3  chr3_41615668     ASom    T    G        0      0        2 
   3  chr3_41615668     HCab    T    G        0      0        2 
   3  chr3_41615668     HPrz    T    G        0      0        2 
   3  chr3_41615668     ZBoe    T    G        1      2        2 
   3  chr3_41615668     ZGre    T    G        0      0        2 
   3  chr3_41615668     ZHar    T    G        0      0        2 
   3  chr3_41615668   Sample    T    G        0      0        2 
   3  chr3_41615764     AAsi    A    C        0      0        2 
   3  chr3_41615764     AKia    A    C        0      0        2 
   3  chr3_41615764     AOna    A    C        0      0        2 
   3  chr3_41615764     ASom    A    C        1      2        2 
   3  chr3_41615764     HCab    A    C        0      0        2 
   3  chr3_41615764     HPrz    A    C        0      0        2 
   3  chr3_41615764     ZBoe    A    C        0      0        2 
   3  chr3_41615764     ZGre    A    C        0      0        2 
   3  chr3_41615764     ZHar    A    C        0      0        2 
   3  chr3_41615764   Sample    A    C        0      0        2 
   3  chr3_41616089     AAsi    T    C        0      0        2 
   3  chr3_41616089     AKia    T    C        0      0        2 
   3  chr3_41616089     AOna    T    C      0.5      1        2 
   3  chr3_41616089     ASom    T    C        0      0        2 
   3  chr3_41616089     HCab    T    C        0      0        2 
   3  chr3_41616089     HPrz    T    C        0      0        2 
   3  chr3_41616089     ZBoe    T    C        0      0        2 
   3  chr3_41616089     ZGre    T    C        0      0        2 
   3  chr3_41616089     ZHar    T    C        0      0        2 
   3  chr3_41616089   Sample    T    C        0      0        2 
   3  chr3_41618403     AAsi    C    G      0.5      1        2 
   3  chr3_41618403     AKia    C    G        0      0        2 
   3  chr3_41618403     AOna    C    G        0      0        2 
   3  chr3_41618403     ASom    C    G        0      0        2 
   3  chr3_41618403     HCab    C    G        0      0        2 
   3  chr3_41618403     HPrz    C    G        0      0        2 
   3  chr3_41618403     ZBoe    C    G        0      0        2 
   3  chr3_41618403     ZGre    C    G        0      0        2 
   3  chr3_41618403     ZHar    C    G        0      0        2 
   3  chr3_41618403   Sample    C    G        0      0        2 
   3  chr3_41620103     AAsi    C    T        0      0        2 
   3  chr3_41620103     AKia    C    T        1      2        2 
   3  chr3_41620103     AOna    C    T        0      0        2 
   3  chr3_41620103     ASom    C    T        0      0        2 
   3  chr3_41620103     HCab    C    T        0      0        2 
   3  chr3_41620103     HPrz    C    T        0      0        2 
   3  chr3_41620103     ZBoe    C    T        0      0        2 
   3  chr3_41620103     ZGre    C    T        0      0        2 
   3  chr3_41620103     ZHar    C    T        0      0        2 
   3  chr3_41620103   Sample    C    T        0      0        2 
   3  chr3_41622735     AAsi    G    A        0      0        2 
   3  chr3_41622735     AKia    G    A        0      0        2 
   3  chr3_41622735     AOna    G    A        0      0        2 
   3  chr3_41622735     ASom    G    A        0      0        2 
   3  chr3_41622735     HCab    G    A        0      0        2 
   3  chr3_41622735     HPrz    G    A        0      0        2 
   3  chr3_41622735     ZBoe    G    A      0.5      1        2 
   3  chr3_41622735     ZGre    G    A        0      0        2 
   3  chr3_41622735     ZHar    G    A        0      0        2 
   3  chr3_41622735   Sample    G    A        0      0        2 
   3  chr3_41629778     AAsi    T    C        0      0        2 
   3  chr3_41629778     AKia    T    C      0.5      1        2 
   3  chr3_41629778     AOna    T    C      0.5      1        2 
   3  chr3_41629778     ASom    T    C        0      0        2 
   3  chr3_41629778     HCab    T    C        0      0        2 
   3  chr3_41629778     HPrz    T    C        0      0        2 
   3  chr3_41629778     ZBoe    T    C        0      0        2 
   3  chr3_41629778     ZGre    T    C        0      0        2 
   3  chr3_41629778     ZHar    T    C        0      0        2 
   3  chr3_41629778   Sample    T    C        0      0        2 
   3  chr3_41633095     AAsi    G    C      0.5      1        2 
   3  chr3_41633095     AKia    G    C        0      0        2 
   3  chr3_41633095     AOna    G    C        0      0        2 
   3  chr3_41633095     ASom    G    C        0      0        2 
   3  chr3_41633095     HCab    G    C        0      0        2 
   3  chr3_41633095     HPrz    G    C        0      0        2 
   3  chr3_41633095     ZBoe    G    C        0      0        2 
   3  chr3_41633095     ZGre    G    C        0      0        2 
   3  chr3_41633095     ZHar    G    C        0      0        2 
   3  chr3_41633095   Sample    G    C        0      0        2 
   3  chr3_41651432     AAsi    T    C      0.5      1        2 
   3  chr3_41651432     AKia    T    C        0      0        2 
   3  chr3_41651432     AOna    T    C        0      0        2 
   3  chr3_41651432     ASom    T    C        0      0        2 
   3  chr3_41651432     HCab    T    C        0      0        2 
   3  chr3_41651432     HPrz    T    C        0      0        2 
   3  chr3_41651432     ZBoe    T    C        0      0        2 
   3  chr3_41651432     ZGre    T    C        0      0        2 
   3  chr3_41651432     ZHar    T    C        0      0        2 
   3  chr3_41651432   Sample    T    C        0      0        2 
   3  chr3_41652667     AAsi    A    G        0      0        2 
   3  chr3_41652667     AKia    A    G        0      0        2 
   3  chr3_41652667     AOna    A    G        0      0        2 
   3  chr3_41652667     ASom    A    G        0      0        2 
   3  chr3_41652667     HCab    A    G        0      0        2 
   3  chr3_41652667     HPrz    A    G        0      0        2 
   3  chr3_41652667     ZBoe    A    G        0      0        2 
   3  chr3_41652667     ZGre    A    G        1      2        2 
   3  chr3_41652667     ZHar    A    G        0      0        2 
   3  chr3_41652667   Sample    A    G        0      0        2 
   3  chr3_41656423     AAsi    A    G        1      2        2 
   3  chr3_41656423     AKia    A    G        0      0        2 
   3  chr3_41656423     AOna    A    G        0      0        2 
   3  chr3_41656423     ASom    A    G        1      2        2 
   3  chr3_41656423     HCab    A    G        0      0        2 
   3  chr3_41656423     HPrz    A    G        0      0        2 
   3  chr3_41656423     ZBoe    A    G        0      0        2 
   3  chr3_41656423     ZGre    A    G        0      0        2 
   3  chr3_41656423     ZHar    A    G        0      0        2 
   3  chr3_41656423   Sample    A    G        1      2        2 
   3  chr3_41657861     AAsi    T    G        0      0        2 
   3  chr3_41657861     AKia    T    G        1      2        2 
   3  chr3_41657861     AOna    T    G      0.5      1        2 
   3  chr3_41657861     ASom    T    G        0      0        2 
   3  chr3_41657861     HCab    T    G        0      0        2 
   3  chr3_41657861     HPrz    T    G        0      0        2 
   3  chr3_41657861     ZBoe    T    G        0      0        2 
   3  chr3_41657861     ZGre    T    G        0      0        2 
   3  chr3_41657861     ZHar    T    G        0      0        2 
   3  chr3_41657861   Sample    T    G        0      0        2 
   3  chr3_41660730     AAsi    T    C        0      0        2 
   3  chr3_41660730     AKia    T    C        0      0        2 
   3  chr3_41660730     AOna    T    C        0      0        2 
   3  chr3_41660730     ASom    T    C        0      0        2 
   3  chr3_41660730     HCab    T    C        0      0        2 
   3  chr3_41660730     HPrz    T    C        0      0        2 
   3  chr3_41660730     ZBoe    T    C        0      0        2 
   3  chr3_41660730     ZGre    T    C        1      2        2 
   3  chr3_41660730     ZHar    T    C        0      0        2 
   3  chr3_41660730   Sample    T    C        0      0        2 
   3  chr3_41674539     AAsi    T    G        0      0        2 
   3  chr3_41674539     AKia    T    G        0      0        2 
   3  chr3_41674539     AOna    T    G        1      2        2 
   3  chr3_41674539     ASom    T    G        0      0        2 
   3  chr3_41674539     HCab    T    G        0      0        2 
   3  chr3_41674539     HPrz    T    G        0      0        2 
   3  chr3_41674539     ZBoe    T    G        0      0        2 
   3  chr3_41674539     ZGre    T    G        0      0        2 
   3  chr3_41674539     ZHar    T    G        0      0        2 
   3  chr3_41674539   Sample    T    G        0      0        2 
   3  chr3_41677301     AAsi    C    T        0      0        2 
   3  chr3_41677301     AKia    C    T        0      0        2 
   3  chr3_41677301     AOna    C    T        0      0        2 
   3  chr3_41677301     ASom    C    T        0      0        2 
   3  chr3_41677301     HCab    C    T        1      2        2 
   3  chr3_41677301     HPrz    C    T        1      2        2 
   3  chr3_41677301     ZBoe    C    T        0      0        2 
   3  chr3_41677301     ZGre    C    T        0      0        2 
   3  chr3_41677301     ZHar    C    T        0      0        2 
   3  chr3_41677301   Sample    C    T        0      0        2 
   3  chr3_41680781     AAsi    T    C        0      0        2 
   3  chr3_41680781     AKia    T    C        0      0        2 
   3  chr3_41680781     AOna    T    C      0.5      1        2 
   3  chr3_41680781     ASom    T    C        0      0        2 
   3  chr3_41680781     HCab    T    C        0      0        2 
   3  chr3_41680781     HPrz    T    C        0      0        2 
   3  chr3_41680781     ZBoe    T    C        0      0        2 
   3  chr3_41680781     ZGre    T    C        0      0        2 
   3  chr3_41680781     ZHar    T    C        0      0        2 
   3  chr3_41680781   Sample    T    C        0      0        2 
   3  chr3_41685314     AAsi    G    T        0      0        2 
   3  chr3_41685314     AKia    G    T        0      0        2 
   3  chr3_41685314     AOna    G    T        0      0        2 
   3  chr3_41685314     ASom    G    T      0.5      1        2 
   3  chr3_41685314     HCab    G    T        0      0        2 
   3  chr3_41685314     HPrz    G    T        0      0        2 
   3  chr3_41685314     ZBoe    G    T        0      0        2 
   3  chr3_41685314     ZGre    G    T        0      0        2 
   3  chr3_41685314     ZHar    G    T        0      0        2 
   3  chr3_41685314   Sample    G    T        0      0        2 
   3  chr3_41700712     AAsi    G    A        0      0        2 
   3  chr3_41700712     AKia    G    A        0      0        2 
   3  chr3_41700712     AOna    G    A        0      0        2 
   3  chr3_41700712     ASom    G    A        0      0        2 
   3  chr3_41700712     HCab    G    A        1      2        2 
   3  chr3_41700712     HPrz    G    A        1      2        2 
   3  chr3_41700712     ZBoe    G    A        0      0        2 
   3  chr3_41700712     ZGre    G    A        0      0        2 
   3  chr3_41700712     ZHar    G    A        0      0        2 
   3  chr3_41700712   Sample    G    A        0      0        2 
   3  chr3_41701106     AAsi    C    A        0      0        2 
   3  chr3_41701106     AKia    C    A        0      0        2 
   3  chr3_41701106     AOna    C    A        0      0        2 
   3  chr3_41701106     ASom    C    A        0      0        2 
   3  chr3_41701106     HCab    C    A        0      0        2 
   3  chr3_41701106     HPrz    C    A        0      0        2 
   3  chr3_41701106     ZBoe    C    A      0.5      1        2 
   3  chr3_41701106     ZGre    C    A        1      2        2 
   3  chr3_41701106     ZHar    C    A        0      0        2 
   3  chr3_41701106   Sample    C    A        0      0        2 
   3  chr3_41701964     AAsi    T    G        0      0        2 
   3  chr3_41701964     AKia    T    G        0      0        2 
   3  chr3_41701964     AOna    T    G        0      0        2 
   3  chr3_41701964     ASom    T    G        0      0        2 
   3  chr3_41701964     HCab    T    G        0      0        2 
   3  chr3_41701964     HPrz    T    G        0      0        2 
   3  chr3_41701964     ZBoe    T    G        0      0        2 
   3  chr3_41701964     ZGre    T    G        1      2        2 
   3  chr3_41701964     ZHar    T    G        0      0        2 
   3  chr3_41701964   Sample    T    G        0      0        2 
   3  chr3_41705201     AAsi    C    T        0      0        2 
   3  chr3_41705201     AKia    C    T        0      0        2 
   3  chr3_41705201     AOna    C    T        0      0        2 
   3  chr3_41705201     ASom    C    T        0      0        2 
   3  chr3_41705201     HCab    C    T        1      2        2 
   3  chr3_41705201     HPrz    C    T        1      2        2 
   3  chr3_41705201     ZBoe    C    T        0      0        2 
   3  chr3_41705201     ZGre    C    T        0      0        2 
   3  chr3_41705201     ZHar    C    T        0      0        2 
   3  chr3_41705201   Sample    C    T        0      0        2 
   3  chr3_41711302     AAsi    T    C        0      0        2 
   3  chr3_41711302     AKia    T    C        0      0        2 
   3  chr3_41711302     AOna    T    C        0      0        2 
   3  chr3_41711302     ASom    T    C        0      0        2 
   3  chr3_41711302     HCab    T    C        0      0        2 
   3  chr3_41711302     HPrz    T    C        0      0        2 
   3  chr3_41711302     ZBoe    T    C        0      0        2 
   3  chr3_41711302     ZGre    T    C      0.5      1        2 
   3  chr3_41711302     ZHar    T    C        0      0        2 
   3  chr3_41711302   Sample    T    C        0      0        2 
   3  chr3_41712913     AAsi    A    G        0      0        2 
   3  chr3_41712913     AKia    A    G        0      0        2 
   3  chr3_41712913     AOna    A    G        0      0        2 
   3  chr3_41712913     ASom    A    G        1      2        2 
   3  chr3_41712913     HCab    A    G        0      0        2 
   3  chr3_41712913     HPrz    A    G        0      0        2 
   3  chr3_41712913     ZBoe    A    G        0      0        2 
   3  chr3_41712913     ZGre    A    G        0      0        2 
   3  chr3_41712913     ZHar    A    G        0      0        2 
   3  chr3_41712913   Sample    A    G        0      0        2 
   3  chr3_41714201     AAsi    A    G        0      0        2 
   3  chr3_41714201     AKia    A    G      0.5      1        2 
   3  chr3_41714201     AOna    A    G        0      0        2 
   3  chr3_41714201     ASom    A    G        0      0        2 
   3  chr3_41714201     HCab    A    G        0      0        2 
   3  chr3_41714201     HPrz    A    G        0      0        2 
   3  chr3_41714201     ZBoe    A    G        0      0        2 
   3  chr3_41714201     ZGre    A    G        0      0        2 
   3  chr3_41714201     ZHar    A    G        0      0        2 
   3  chr3_41714201   Sample    A    G        0      0        2 
   3  chr3_41714357     AAsi    T    C        0      0        2 
   3  chr3_41714357     AKia    T    C      0.5      1        2 
   3  chr3_41714357     AOna    T    C        0      0        2 
   3  chr3_41714357     ASom    T    C        0      0        2 
   3  chr3_41714357     HCab    T    C        0      0        2 
   3  chr3_41714357     HPrz    T    C      0.5      1        2 
   3  chr3_41714357     ZBoe    T    C        0      0        2 
   3  chr3_41714357     ZGre    T    C        0      0        2 
   3  chr3_41714357     ZHar    T    C        0      0        2 
   3  chr3_41714357   Sample    T    C        0      0        2 
   3  chr3_41714633     AAsi    T    A        0      0        2 
   3  chr3_41714633     AKia    T    A        0      0        2 
   3  chr3_41714633     AOna    T    A        0      0        2 
   3  chr3_41714633     ASom    T    A        0      0        2 
   3  chr3_41714633     HCab    T    A        0      0        2 
   3  chr3_41714633     HPrz    T    A        0      0        2 
   3  chr3_41714633     ZBoe    T    A        0      0        2 
   3  chr3_41714633     ZGre    T    A      0.5      1        2 
   3  chr3_41714633     ZHar    T    A        0      0        2 
   3  chr3_41714633   Sample    T    A        0      0        2 
   3  chr3_41718364     AAsi    T    C        0      0        2 
   3  chr3_41718364     AKia    T    C        0      0        2 
   3  chr3_41718364     AOna    T    C        0      0        2 
   3  chr3_41718364     ASom    T    C        0      0        2 
   3  chr3_41718364     HCab    T    C        1      2        2 
   3  chr3_41718364     HPrz    T    C        1      2        2 
   3  chr3_41718364     ZBoe    T    C        0      0        2 
   3  chr3_41718364     ZGre    T    C        0      0        2 
   3  chr3_41718364     ZHar    T    C        0      0        2 
   3  chr3_41718364   Sample    T    C        0      0        2 
   3  chr3_41719504     AAsi    C    A      0.5      1        2 
   3  chr3_41719504     AKia    C    A        0      0        2 
   3  chr3_41719504     AOna    C    A        0      0        2 
   3  chr3_41719504     ASom    C    A        0      0        2 
   3  chr3_41719504     HCab    C    A        0      0        2 
   3  chr3_41719504     HPrz    C    A        0      0        2 
   3  chr3_41719504     ZBoe    C    A        0      0        2 
   3  chr3_41719504     ZGre    C    A        0      0        2 
   3  chr3_41719504     ZHar    C    A        0      0        2 
   3  chr3_41719504   Sample    C    A        1      2        2 
   3  chr3_41730994     AAsi    C    T        0      0        2 
   3  chr3_41730994     AKia    C    T        0      0        2 
   3  chr3_41730994     AOna    C    T        0      0        2 
   3  chr3_41730994     ASom    C    T        0      0        2 
   3  chr3_41730994     HCab    C    T        1      2        2 
   3  chr3_41730994     HPrz    C    T        0      0        2 
   3  chr3_41730994     ZBoe    C    T        0      0        2 
   3  chr3_41730994     ZGre    C    T        0      0        2 
   3  chr3_41730994     ZHar    C    T        0      0        2 
   3  chr3_41730994   Sample    C    T        0      0        2 
   3  chr3_41731868     AAsi    G    T        0      0        2 
   3  chr3_41731868     AKia    G    T        0      0        2 
   3  chr3_41731868     AOna    G    T        0      0        2 
   3  chr3_41731868     ASom    G    T        0      0        2 
   3  chr3_41731868     HCab    G    T        0      0        2 
   3  chr3_41731868     HPrz    G    T        0      0        2 
   3  chr3_41731868     ZBoe    G    T        0      0        2 
   3  chr3_41731868     ZGre    G    T        1      2        2 
   3  chr3_41731868     ZHar    G    T        0      0        2 
   3  chr3_41731868   Sample    G    T        0      0        2 
   3  chr3_41732686     AAsi    C    T        0      0        2 
   3  chr3_41732686     AKia    C    T        0      0        2 
   3  chr3_41732686     AOna    C    T        0      0        2 
   3  chr3_41732686     ASom    C    T        0      0        2 
   3  chr3_41732686     HCab    C    T        1      2        2 
   3  chr3_41732686     HPrz    C    T        1      2        2 
   3  chr3_41732686     ZBoe    C    T        0      0        2 
   3  chr3_41732686     ZGre    C    T        0      0        2 
   3  chr3_41732686     ZHar    C    T        0      0        2 
   3  chr3_41732686   Sample    C    T        0      0        2 
   3  chr3_41740625     AAsi    G    A        0      0        2 
   3  chr3_41740625     AKia    G    A        0      0        2 
   3  chr3_41740625     AOna    G    A        0      0        2 
   3  chr3_41740625     ASom    G    A        0      0        2 
   3  chr3_41740625     HCab    G    A        0      0        2 
   3  chr3_41740625     HPrz    G    A        0      0        2 
   3  chr3_41740625     ZBoe    G    A        0      0        2 
   3  chr3_41740625     ZGre    G    A        0      0        2 
   3  chr3_41740625     ZHar    G    A      0.5      1        2 
   3  chr3_41740625   Sample    G    A        0      0        2 
   3  chr3_41759716     AAsi    C    T        0      0        2 
   3  chr3_41759716     AKia    C    T        0      0        2 
   3  chr3_41759716     AOna    C    T        0      0        2 
   3  chr3_41759716     ASom    C    T        0      0        2 
   3  chr3_41759716     HCab    C    T        1      2        2 
   3  chr3_41759716     HPrz    C    T        1      2        2 
   3  chr3_41759716     ZBoe    C    T        0      0        2 
   3  chr3_41759716     ZGre    C    T        0      0        2 
   3  chr3_41759716     ZHar    C    T        0      0        2 
   3  chr3_41759716   Sample    C    T        0      0        2 
   3  chr3_41764033     AAsi    T    C        0      0        2 
   3  chr3_41764033     AKia    T    C        0      0        2 
   3  chr3_41764033     AOna    T    C      0.5      1        2 
   3  chr3_41764033     ASom    T    C        0      0        2 
   3  chr3_41764033     HCab    T    C        1      2        2 
   3  chr3_41764033     HPrz    T    C        1      2        2 
   3  chr3_41764033     ZBoe    T    C        0      0        2 
   3  chr3_41764033     ZGre    T    C        0      0        2 
   3  chr3_41764033     ZHar    T    C        0      0        2 
   3  chr3_41764033   Sample    T    C        0      0        2 
   3  chr3_41766357     AAsi    G    C        0      0        2 
   3  chr3_41766357     AKia    G    C        0      0        2 
   3  chr3_41766357     AOna    G    C        0      0        2 
   3  chr3_41766357     ASom    G    C        0      0        2 
   3  chr3_41766357     HCab    G    C        1      2        2 
   3  chr3_41766357     HPrz    G    C        1      2        2 
   3  chr3_41766357     ZBoe    G    C        0      0        2 
   3  chr3_41766357     ZGre    G    C        0      0        2 
   3  chr3_41766357     ZHar    G    C        0      0        2 
   3  chr3_41766357   Sample    G    C        0      0        2 
   3  chr3_41771652     AAsi    G    A      0.5      1        2 
   3  chr3_41771652     AKia    G    A        0      0        2 
   3  chr3_41771652     AOna    G    A        0      0        2 
   3  chr3_41771652     ASom    G    A        0      0        2 
   3  chr3_41771652     HCab    G    A        0      0        2 
   3  chr3_41771652     HPrz    G    A        0      0        2 
   3  chr3_41771652     ZBoe    G    A        0      0        2 
   3  chr3_41771652     ZGre    G    A        0      0        2 
   3  chr3_41771652     ZHar    G    A        0      0        2 
   3  chr3_41771652   Sample    G    A        0      0        2 
   3  chr3_41779954     AAsi    T    C        0      0        2 
   3  chr3_41779954     AKia    T    C        0      0        2 
   3  chr3_41779954     AOna    T    C        0      0        2 
   3  chr3_41779954     ASom    T    C        0      0        2 
   3  chr3_41779954     HCab    T    C        1      2        2 
   3  chr3_41779954     HPrz    T    C      0.5      1        2 
   3  chr3_41779954     ZBoe    T    C        0      0        2 
   3  chr3_41779954     ZGre    T    C        0      0        2 
   3  chr3_41779954     ZHar    T    C        0      0        2 
   3  chr3_41779954   Sample    T    C        0      0        2 
   3  chr3_41794909     AAsi    T    C        0      0        2 
   3  chr3_41794909     AKia    T    C        0      0        2 
   3  chr3_41794909     AOna    T    C      0.5      1        2 
   3  chr3_41794909     ASom    T    C        0      0        2 
   3  chr3_41794909     HCab    T    C        0      0        2 
   3  chr3_41794909     HPrz    T    C        0      0        2 
   3  chr3_41794909     ZBoe    T    C        0      0        2 
   3  chr3_41794909     ZGre    T    C        0      0        2 
   3  chr3_41794909     ZHar    T    C        0      0        2 
   3  chr3_41794909   Sample    T    C        0      0        2 
   3  chr3_41801617     AAsi    T    G        0      0        2 
   3  chr3_41801617     AKia    T    G        0      0        2 
   3  chr3_41801617     AOna    T    G        0      0        2 
   3  chr3_41801617     ASom    T    G        0      0        2 
   3  chr3_41801617     HCab    T    G        1      2        2 
   3  chr3_41801617     HPrz    T    G        1      2        2 
   3  chr3_41801617     ZBoe    T    G        0      0        2 
   3  chr3_41801617     ZGre    T    G        0      0        2 
   3  chr3_41801617     ZHar    T    G        0      0        2 
   3  chr3_41801617   Sample    T    G        0      0        2 
   3  chr3_41807550     AAsi    A    T        0      0        2 
   3  chr3_41807550     AKia    A    T        0      0        2 
   3  chr3_41807550     AOna    A    T        0      0        2 
   3  chr3_41807550     ASom    A    T        0      0        2 
   3  chr3_41807550     HCab    A    T        0      0        2 
   3  chr3_41807550     HPrz    A    T        0      0        2 
   3  chr3_41807550     ZBoe    A    T        0      0        2 
   3  chr3_41807550     ZGre    A    T        0      0        2 
   3  chr3_41807550     ZHar    A    T        1      2        2 
   3  chr3_41807550   Sample    A    T        0      0        2 
   3  chr3_41809722     AAsi    T    C        0      0        2 
   3  chr3_41809722     AKia    T    C        0      0        2 
   3  chr3_41809722     AOna    T    C        0      0        2 
   3  chr3_41809722     ASom    T    C        0      0        2 
   3  chr3_41809722     HCab    T    C        0      0        2 
   3  chr3_41809722     HPrz    T    C        0      0        2 
   3  chr3_41809722     ZBoe    T    C        0      0        2 
   3  chr3_41809722     ZGre    T    C        0      0        2 
   3  chr3_41809722     ZHar    T    C        1      2        2 
   3  chr3_41809722   Sample    T    C        0      0        2 
   3  chr3_41812183     AAsi    C    A        0      0        2 
   3  chr3_41812183     AKia    C    A        0      0        2 
   3  chr3_41812183     AOna    C    A      0.5      1        2 
   3  chr3_41812183     ASom    C    A        0      0        2 
   3  chr3_41812183     HCab    C    A        0      0        2 
   3  chr3_41812183     HPrz    C    A        0      0        2 
   3  chr3_41812183     ZBoe    C    A        0      0        2 
   3  chr3_41812183     ZGre    C    A        0      0        2 
   3  chr3_41812183     ZHar    C    A        0      0        2 
   3  chr3_41812183   Sample    C    A        0      0        2 
   3  chr3_41821897     AAsi    A    G        0      0        2 
   3  chr3_41821897     AKia    A    G        0      0        2 
   3  chr3_41821897     AOna    A    G      0.5      1        2 
   3  chr3_41821897     ASom    A    G        0      0        2 
   3  chr3_41821897     HCab    A    G        0      0        2 
   3  chr3_41821897     HPrz    A    G        0      0        2 
   3  chr3_41821897     ZBoe    A    G        0      0        2 
   3  chr3_41821897     ZGre    A    G        0      0        2 
   3  chr3_41821897     ZHar    A    G        0      0        2 
   3  chr3_41821897   Sample    A    G        0      0        2 
   3  chr3_41850668     AAsi    A    G        0      0        2 
   3  chr3_41850668     AKia    A    G        0      0        2 
   3  chr3_41850668     AOna    A    G        0      0        2 
   3  chr3_41850668     ASom    A    G        0      0        2 
   3  chr3_41850668     HCab    A    G        0      0        2 
   3  chr3_41850668     HPrz    A    G        0      0        2 
   3  chr3_41850668     ZBoe    A    G        0      0        2 
   3  chr3_41850668     ZGre    A    G      0.5      1        2 
   3  chr3_41850668     ZHar    A    G        0      0        2 
   3  chr3_41850668   Sample    A    G        0      0        2 
   3  chr3_41855275     AAsi    T    C        1      2        2 
   3  chr3_41855275     AKia    T    C        0      0        2 
   3  chr3_41855275     AOna    T    C      0.5      1        2 
   3  chr3_41855275     ASom    T    C        1      2        2 
   3  chr3_41855275     HCab    T    C        0      0        2 
   3  chr3_41855275     HPrz    T    C        0      0        2 
   3  chr3_41855275     ZBoe    T    C        0      0        2 
   3  chr3_41855275     ZGre    T    C        0      0        2 
   3  chr3_41855275     ZHar    T    C        0      0        2 
   3  chr3_41855275   Sample    T    C        1      2        2 
   3  chr3_41858930     AAsi    C    A        0      0        2 
   3  chr3_41858930     AKia    C    A        0      0        2 
   3  chr3_41858930     AOna    C    A        0      0        2 
   3  chr3_41858930     ASom    C    A        0      0        2 
   3  chr3_41858930     HCab    C    A        0      0        2 
   3  chr3_41858930     HPrz    C    A        0      0        2 
   3  chr3_41858930     ZBoe    C    A      0.5      1        2 
   3  chr3_41858930     ZGre    C    A        0      0        2 
   3  chr3_41858930     ZHar    C    A        0      0        2 
   3  chr3_41858930   Sample    C    A        0      0        2 
   3  chr3_41859837     AAsi    A    G        0      0        2 
   3  chr3_41859837     AKia    A    G        1      2        2 
   3  chr3_41859837     AOna    A    G        0      0        2 
   3  chr3_41859837     ASom    A    G        0      0        2 
   3  chr3_41859837     HCab    A    G        0      0        2 
   3  chr3_41859837     HPrz    A    G        0      0        2 
   3  chr3_41859837     ZBoe    A    G        0      0        2 
   3  chr3_41859837     ZGre    A    G        0      0        2 
   3  chr3_41859837     ZHar    A    G        0      0        2 
   3  chr3_41859837   Sample    A    G        0      0        2 
   3  chr3_41862035     AAsi    T    G        0      0        2 
   3  chr3_41862035     AKia    T    G        0      0        2 
   3  chr3_41862035     AOna    T    G        0      0        2 
   3  chr3_41862035     ASom    T    G        0      0        2 
   3  chr3_41862035     HCab    T    G        1      2        2 
   3  chr3_41862035     HPrz    T    G        1      2        2 
   3  chr3_41862035     ZBoe    T    G        0      0        2 
   3  chr3_41862035     ZGre    T    G        0      0        2 
   3  chr3_41862035     ZHar    T    G        0      0        2 
   3  chr3_41862035   Sample    T    G        0      0        2 
   3  chr3_41862231     AAsi    A    G        0      0        2 
   3  chr3_41862231     AKia    A    G        0      0        2 
   3  chr3_41862231     AOna    A    G        0      0        2 
   3  chr3_41862231     ASom    A    G        0      0        2 
   3  chr3_41862231     HCab    A    G        1      2        2 
   3  chr3_41862231     HPrz    A    G      0.5      1        2 
   3  chr3_41862231     ZBoe    A    G        0      0        2 
   3  chr3_41862231     ZGre    A    G        0      0        2 
   3  chr3_41862231     ZHar    A    G        0      0        2 
   3  chr3_41862231   Sample    A    G        0      0        2 
   3  chr3_41879562     AAsi    G    T        0      0        2 
   3  chr3_41879562     AKia    G    T        0      0        2 
   3  chr3_41879562     AOna    G    T        0      0        2 
   3  chr3_41879562     ASom    G    T        0      0        2 
   3  chr3_41879562     HCab    G    T        1      2        2 
   3  chr3_41879562     HPrz    G    T        1      2        2 
   3  chr3_41879562     ZBoe    G    T        0      0        2 
   3  chr3_41879562     ZGre    G    T        0      0        2 
   3  chr3_41879562     ZHar    G    T        0      0        2 
   3  chr3_41879562   Sample    G    T        0      0        2 
   3  chr3_41881073     AAsi    A    T        0      0        2 
   3  chr3_41881073     AKia    A    T        0      0        2 
   3  chr3_41881073     AOna    A    T        0      0        2 
   3  chr3_41881073     ASom    A    T        0      0        2 
   3  chr3_41881073     HCab    A    T        0      0        2 
   3  chr3_41881073     HPrz    A    T        0      0        2 
   3  chr3_41881073     ZBoe    A    T        1      2        2 
   3  chr3_41881073     ZGre    A    T        1      2        2 
   3  chr3_41881073     ZHar    A    T        0      0        2 
   3  chr3_41881073   Sample    A    T        0      0        2 
   3  chr3_41882605     AAsi    T    C        0      0        2 
   3  chr3_41882605     AKia    T    C        0      0        2 
   3  chr3_41882605     AOna    T    C        0      0        2 
   3  chr3_41882605     ASom    T    C        0      0        2 
   3  chr3_41882605     HCab    T    C        0      0        2 
   3  chr3_41882605     HPrz    T    C        0      0        2 
   3  chr3_41882605     ZBoe    T    C        0      0        2 
   3  chr3_41882605     ZGre    T    C        1      2        2 
   3  chr3_41882605     ZHar    T    C        0      0        2 
   3  chr3_41882605   Sample    T    C        0      0        2 
   3  chr3_41887587     AAsi    G    T        0      0        2 
   3  chr3_41887587     AKia    G    T        1      2        2 
   3  chr3_41887587     AOna    G    T        1      2        2 
   3  chr3_41887587     ASom    G    T        0      0        2 
   3  chr3_41887587     HCab    G    T        0      0        2 
   3  chr3_41887587     HPrz    G    T        0      0        2 
   3  chr3_41887587     ZBoe    G    T        0      0        2 
   3  chr3_41887587     ZGre    G    T        0      0        2 
   3  chr3_41887587     ZHar    G    T        0      0        2 
   3  chr3_41887587   Sample    G    T        0      0        2 
   3  chr3_41891449     AAsi    G    A        0      0        2 
   3  chr3_41891449     AKia    G    A        1      2        2 
   3  chr3_41891449     AOna    G    A        1      2        2 
   3  chr3_41891449     ASom    G    A        0      0        2 
   3  chr3_41891449     HCab    G    A        0      0        2 
   3  chr3_41891449     HPrz    G    A        0      0        2 
   3  chr3_41891449     ZBoe    G    A        0      0        2 
   3  chr3_41891449     ZGre    G    A        0      0        2 
   3  chr3_41891449     ZHar    G    A        0      0        2 
   3  chr3_41891449   Sample    G    A        0      0        2 
   3  chr3_41891487     AAsi    G    T        0      0        2 
   3  chr3_41891487     AKia    G    T        0      0        2 
   3  chr3_41891487     AOna    G    T        0      0        2 
   3  chr3_41891487     ASom    G    T        0      0        2 
   3  chr3_41891487     HCab    G    T        1      2        2 
   3  chr3_41891487     HPrz    G    T        1      2        2 
   3  chr3_41891487     ZBoe    G    T        0      0        2 
   3  chr3_41891487     ZGre    G    T        0      0        2 
   3  chr3_41891487     ZHar    G    T        0      0        2 
   3  chr3_41891487   Sample    G    T        0      0        2 
   3  chr3_41905006     AAsi    A    G        0      0        2 
   3  chr3_41905006     AKia    A    G        0      0        2 
   3  chr3_41905006     AOna    A    G        0      0        2 
   3  chr3_41905006     ASom    A    G        0      0        2 
   3  chr3_41905006     HCab    A    G      0.5      1        2 
   3  chr3_41905006     HPrz    A    G      0.5      1        2 
   3  chr3_41905006     ZBoe    A    G        0      0        2 
   3  chr3_41905006     ZGre    A    G        0      0        2 
   3  chr3_41905006     ZHar    A    G        0      0        2 
   3  chr3_41905006   Sample    A    G        0      0        2 
   3  chr3_41908479     AAsi    G    C        0      0        2 
   3  chr3_41908479     AKia    G    C        0      0        2 
   3  chr3_41908479     AOna    G    C        0      0        2 
   3  chr3_41908479     ASom    G    C        0      0        2 
   3  chr3_41908479     HCab    G    C      0.5      1        2 
   3  chr3_41908479     HPrz    G    C      0.5      1        2 
   3  chr3_41908479     ZBoe    G    C        0      0        2 
   3  chr3_41908479     ZGre    G    C        0      0        2 
   3  chr3_41908479     ZHar    G    C        0      0        2 
   3  chr3_41908479   Sample    G    C        0      0        2 
   3  chr3_41913813     AAsi    T    C        0      0        2 
   3  chr3_41913813     AKia    T    C        0      0        2 
   3  chr3_41913813     AOna    T    C        0      0        2 
   3  chr3_41913813     ASom    T    C        0      0        2 
   3  chr3_41913813     HCab    T    C        1      2        2 
   3  chr3_41913813     HPrz    T    C        1      2        2 
   3  chr3_41913813     ZBoe    T    C        0      0        2 
   3  chr3_41913813     ZGre    T    C        0      0        2 
   3  chr3_41913813     ZHar    T    C        0      0        2 
   3  chr3_41913813   Sample    T    C        0      0        2 
   3  chr3_41923732     AAsi    T    C        0      0        2 
   3  chr3_41923732     AKia    T    C        0      0        2 
   3  chr3_41923732     AOna    T    C        0      0        2 
   3  chr3_41923732     ASom    T    C        0      0        2 
   3  chr3_41923732     HCab    T    C        1      2        2 
   3  chr3_41923732     HPrz    T    C        1      2        2 
   3  chr3_41923732     ZBoe    T    C        0      0        2 
   3  chr3_41923732     ZGre    T    C        0      0        2 
   3  chr3_41923732     ZHar    T    C        0      0        2 
   3  chr3_41923732   Sample    T    C        0      0        2 
   3  chr3_41933582     AAsi    T    C        0      0        2 
   3  chr3_41933582     AKia    T    C        0      0        2 
   3  chr3_41933582     AOna    T    C        0      0        2 
   3  chr3_41933582     ASom    T    C        0      0        2 
   3  chr3_41933582     HCab    T    C        0      0        2 
   3  chr3_41933582     HPrz    T    C        0      0        2 
   3  chr3_41933582     ZBoe    T    C      0.5      1        2 
   3  chr3_41933582     ZGre    T    C        0      0        2 
   3  chr3_41933582     ZHar    T    C        0      0        2 
   3  chr3_41933582   Sample    T    C        0      0        2 
   3  chr3_41933719     AAsi    A    G        0      0        2 
   3  chr3_41933719     AKia    A    G        0      0        2 
   3  chr3_41933719     AOna    A    G        0      0        2 
   3  chr3_41933719     ASom    A    G      0.5      1        2 
   3  chr3_41933719     HCab    A    G        0      0        2 
   3  chr3_41933719     HPrz    A    G        0      0        2 
   3  chr3_41933719     ZBoe    A    G        0      0        2 
   3  chr3_41933719     ZGre    A    G        0      0        2 
   3  chr3_41933719     ZHar    A    G        0      0        2 
   3  chr3_41933719   Sample    A    G        0      0        2 
   3  chr3_41937461     AAsi    A    G        0      0        2 
   3  chr3_41937461     AKia    A    G        0      0        2 
   3  chr3_41937461     AOna    A    G        0      0        2 
   3  chr3_41937461     ASom    A    G        0      0        2 
   3  chr3_41937461     HCab    A    G        1      2        2 
   3  chr3_41937461     HPrz    A    G        1      2        2 
   3  chr3_41937461     ZBoe    A    G        0      0        2 
   3  chr3_41937461     ZGre    A    G        0      0        2 
   3  chr3_41937461     ZHar    A    G        0      0        2 
   3  chr3_41937461   Sample    A    G        0      0        2 
   3  chr3_41938622     AAsi    A    G        0      0        2 
   3  chr3_41938622     AKia    A    G        0      0        2 
   3  chr3_41938622     AOna    A    G        0      0        2 
   3  chr3_41938622     ASom    A    G        0      0        2 
   3  chr3_41938622     HCab    A    G        1      2        2 
   3  chr3_41938622     HPrz    A    G        1      2        2 
   3  chr3_41938622     ZBoe    A    G        0      0        2 
   3  chr3_41938622     ZGre    A    G        0      0        2 
   3  chr3_41938622     ZHar    A    G        0      0        2 
   3  chr3_41938622   Sample    A    G        0      0        2 
   3  chr3_41939291     AAsi    C    T        0      0        2 
   3  chr3_41939291     AKia    C    T        0      0        2 
   3  chr3_41939291     AOna    C    T        0      0        2 
   3  chr3_41939291     ASom    C    T        0      0        2 
   3  chr3_41939291     HCab    C    T        1      2        2 
   3  chr3_41939291     HPrz    C    T      0.5      1        2 
   3  chr3_41939291     ZBoe    C    T        0      0        2 
   3  chr3_41939291     ZGre    C    T        0      0        2 
   3  chr3_41939291     ZHar    C    T        0      0        2 
   3  chr3_41939291   Sample    C    T        0      0        2 
   3  chr3_41941444     AAsi    C    G      0.5      1        2 
   3  chr3_41941444     AKia    C    G        0      0        2 
   3  chr3_41941444     AOna    C    G        0      0        2 
   3  chr3_41941444     ASom    C    G        0      0        2 
   3  chr3_41941444     HCab    C    G        0      0        2 
   3  chr3_41941444     HPrz    C    G        0      0        2 
   3  chr3_41941444     ZBoe    C    G        0      0        2 
   3  chr3_41941444     ZGre    C    G        0      0        2 
   3  chr3_41941444     ZHar    C    G        0      0        2 
   3  chr3_41941444   Sample    C    G        0      0        2 
   3  chr3_41948868     AAsi    C    T        0      0        2 
   3  chr3_41948868     AKia    C    T        0      0        2 
   3  chr3_41948868     AOna    C    T        0      0        2 
   3  chr3_41948868     ASom    C    T        0      0        2 
   3  chr3_41948868     HCab    C    T        1      2        2 
   3  chr3_41948868     HPrz    C    T        1      2        2 
   3  chr3_41948868     ZBoe    C    T        0      0        2 
   3  chr3_41948868     ZGre    C    T        0      0        2 
   3  chr3_41948868     ZHar    C    T        0      0        2 
   3  chr3_41948868   Sample    C    T        0      0        2 
   3  chr3_41953368     AAsi    T    G        0      0        2 
   3  chr3_41953368     AKia    T    G        0      0        2 
   3  chr3_41953368     AOna    T    G        0      0        2 
   3  chr3_41953368     ASom    T    G        0      0        2 
   3  chr3_41953368     HCab    T    G        1      2        2 
   3  chr3_41953368     HPrz    T    G        1      2        2 
   3  chr3_41953368     ZBoe    T    G        0      0        2 
   3  chr3_41953368     ZGre    T    G        0      0        2 
   3  chr3_41953368     ZHar    T    G        0      0        2 
   3  chr3_41953368   Sample    T    G        0      0        2 
   3  chr3_41958374     AAsi    A    C        0      0        2 
   3  chr3_41958374     AKia    A    C        0      0        2 
   3  chr3_41958374     AOna    A    C        0      0        2 
   3  chr3_41958374     ASom    A    C        0      0        2 
   3  chr3_41958374     HCab    A    C        1      2        2 
   3  chr3_41958374     HPrz    A    C        1      2        2 
   3  chr3_41958374     ZBoe    A    C        0      0        2 
   3  chr3_41958374     ZGre    A    C        0      0        2 
   3  chr3_41958374     ZHar    A    C        0      0        2 
   3  chr3_41958374   Sample    A    C        0      0        2 
   3  chr3_41961634     AAsi    T    G        0      0        2 
   3  chr3_41961634     AKia    T    G        0      0        2 
   3  chr3_41961634     AOna    T    G        0      0        2 
   3  chr3_41961634     ASom    T    G        0      0        2 
   3  chr3_41961634     HCab    T    G        0      0        2 
   3  chr3_41961634     HPrz    T    G        0      0        2 
   3  chr3_41961634     ZBoe    T    G      0.5      1        2 
   3  chr3_41961634     ZGre    T    G        0      0        2 
   3  chr3_41961634     ZHar    T    G        0      0        2 
   3  chr3_41961634   Sample    T    G        0      0        2 
   3  chr3_41984852     AAsi    G    T        0      0        2 
   3  chr3_41984852     AKia    G    T        0      0        2 
   3  chr3_41984852     AOna    G    T        0      0        2 
   3  chr3_41984852     ASom    G    T        0      0        2 
   3  chr3_41984852     HCab    G    T      0.5      1        2 
   3  chr3_41984852     HPrz    G    T        0      0        2 
   3  chr3_41984852     ZBoe    G    T        0      0        2 
   3  chr3_41984852     ZGre    G    T        0      0        2 
   3  chr3_41984852     ZHar    G    T        0      0        2 
   3  chr3_41984852   Sample    G    T        0      0        2 
   3  chr3_41986656     AAsi    C    G        0      0        2 
   3  chr3_41986656     AKia    C    G        0      0        2 
   3  chr3_41986656     AOna    C    G        0      0        2 
   3  chr3_41986656     ASom    C    G        0      0        2 
   3  chr3_41986656     HCab    C    G      0.5      1        2 
   3  chr3_41986656     HPrz    C    G        0      0        2 
   3  chr3_41986656     ZBoe    C    G        0      0        2 
   3  chr3_41986656     ZGre    C    G        0      0        2 
   3  chr3_41986656     ZHar    C    G        0      0        2 
   3  chr3_41986656   Sample    C    G        0      0        2 
   3  chr3_41990385     AAsi    C    A        0      0        2 
   3  chr3_41990385     AKia    C    A        0      0        2 
   3  chr3_41990385     AOna    C    A        0      0        2 
   3  chr3_41990385     ASom    C    A        0      0        2 
   3  chr3_41990385     HCab    C    A        0      0        2 
   3  chr3_41990385     HPrz    C    A        0      0        2 
   3  chr3_41990385     ZBoe    C    A        0      0        2 
   3  chr3_41990385     ZGre    C    A      0.5      1        2 
   3  chr3_41990385     ZHar    C    A        0      0        2 
   3  chr3_41990385   Sample    C    A        0      0        2 
   3  chr3_41991568     AAsi    T    G        0      0        2 
   3  chr3_41991568     AKia    T    G        0      0        2 
   3  chr3_41991568     AOna    T    G        0      0        2 
   3  chr3_41991568     ASom    T    G        0      0        2 
   3  chr3_41991568     HCab    T    G        0      0        2 
   3  chr3_41991568     HPrz    T    G        0      0        2 
   3  chr3_41991568     ZBoe    T    G        0      0        2 
   3  chr3_41991568     ZGre    T    G      0.5      1        2 
   3  chr3_41991568     ZHar    T    G        0      0        2 
   3  chr3_41991568   Sample    T    G        0      0        2 
   3  chr3_42008707     AAsi    T    C        0      0        2 
   3  chr3_42008707     AKia    T    C        0      0        2 
   3  chr3_42008707     AOna    T    C        0      0        2 
   3  chr3_42008707     ASom    T    C        0      0        2 
   3  chr3_42008707     HCab    T    C      0.5      1        2 
   3  chr3_42008707     HPrz    T    C        0      0        2 
   3  chr3_42008707     ZBoe    T    C        0      0        2 
   3  chr3_42008707     ZGre    T    C        0      0        2 
   3  chr3_42008707     ZHar    T    C        0      0        2 
   3  chr3_42008707   Sample    T    C        0      0        2 
   3  chr3_42012420     AAsi    T    C        0      0        2 
   3  chr3_42012420     AKia    T    C        0      0        2 
   3  chr3_42012420     AOna    T    C        0      0        2 
   3  chr3_42012420     ASom    T    C        0      0        2 
   3  chr3_42012420     HCab    T    C        0      0        2 
   3  chr3_42012420     HPrz    T    C      0.5      1        2 
   3  chr3_42012420     ZBoe    T    C        0      0        2 
   3  chr3_42012420     ZGre    T    C        0      0        2 
   3  chr3_42012420     ZHar    T    C        0      0        2 
   3  chr3_42012420   Sample    T    C        0      0        2 
   3  chr3_42019116     AAsi    G    A        0      0        2 
   3  chr3_42019116     AKia    G    A        0      0        2 
   3  chr3_42019116     AOna    G    A        0      0        2 
   3  chr3_42019116     ASom    G    A        0      0        2 
   3  chr3_42019116     HCab    G    A        1      2        2 
   3  chr3_42019116     HPrz    G    A        1      2        2 
   3  chr3_42019116     ZBoe    G    A        0      0        2 
   3  chr3_42019116     ZGre    G    A        0      0        2 
   3  chr3_42019116     ZHar    G    A        0      0        2 
   3  chr3_42019116   Sample    G    A        0      0        2 
   3  chr3_42023376     AAsi    T    G        0      0        2 
   3  chr3_42023376     AKia    T    G        0      0        2 
   3  chr3_42023376     AOna    T    G        0      0        2 
   3  chr3_42023376     ASom    T    G        0      0        2 
   3  chr3_42023376     HCab    T    G      0.5      1        2 
   3  chr3_42023376     HPrz    T    G        0      0        2 
   3  chr3_42023376     ZBoe    T    G        0      0        2 
   3  chr3_42023376     ZGre    T    G        0      0        2 
   3  chr3_42023376     ZHar    T    G        0      0        2 
   3  chr3_42023376   Sample    T    G        0      0        2 
   3  chr3_42036411     AAsi    G    A      0.5      1        2 
   3  chr3_42036411     AKia    G    A        0      0        2 
   3  chr3_42036411     AOna    G    A        0      0        2 
   3  chr3_42036411     ASom    G    A        0      0        2 
   3  chr3_42036411     HCab    G    A        0      0        2 
   3  chr3_42036411     HPrz    G    A        0      0        2 
   3  chr3_42036411     ZBoe    G    A        0      0        2 
   3  chr3_42036411     ZGre    G    A        0      0        2 
   3  chr3_42036411     ZHar    G    A        0      0        2 
   3  chr3_42036411   Sample    G    A        0      0        2 
   3  chr3_42041787     AAsi    A    C        0      0        2 
   3  chr3_42041787     AKia    A    C      0.5      1        2 
   3  chr3_42041787     AOna    A    C        0      0        2 
   3  chr3_42041787     ASom    A    C        0      0        2 
   3  chr3_42041787     HCab    A    C        0      0        2 
   3  chr3_42041787     HPrz    A    C        0      0        2 
   3  chr3_42041787     ZBoe    A    C        0      0        2 
   3  chr3_42041787     ZGre    A    C        0      0        2 
   3  chr3_42041787     ZHar    A    C        0      0        2 
   3  chr3_42041787   Sample    A    C        0      0        2 
   3  chr3_42049671     AAsi    A    G        0      0        2 
   3  chr3_42049671     AKia    A    G        0      0        2 
   3  chr3_42049671     AOna    A    G        0      0        2 
   3  chr3_42049671     ASom    A    G        0      0        2 
   3  chr3_42049671     HCab    A    G        0      0        2 
   3  chr3_42049671     HPrz    A    G        0      0        2 
   3  chr3_42049671     ZBoe    A    G      0.5      1        2 
   3  chr3_42049671     ZGre    A    G        0      0        2 
   3  chr3_42049671     ZHar    A    G        0      0        2 
   3  chr3_42049671   Sample    A    G        0      0        2 
   3  chr3_42055828     AAsi    A    C        0      0        2 
   3  chr3_42055828     AKia    A    C        0      0        2 
   3  chr3_42055828     AOna    A    C        1      2        2 
   3  chr3_42055828     ASom    A    C        0      0        2 
   3  chr3_42055828     HCab    A    C        0      0        2 
   3  chr3_42055828     HPrz    A    C        0      0        2 
   3  chr3_42055828     ZBoe    A    C        0      0        2 
   3  chr3_42055828     ZGre    A    C        0      0        2 
   3  chr3_42055828     ZHar    A    C        0      0        2 
   3  chr3_42055828   Sample    A    C        0      0        2 
   3  chr3_42061628     AAsi    T    C        0      0        2 
   3  chr3_42061628     AKia    T    C        0      0        2 
   3  chr3_42061628     AOna    T    C        0      0        2 
   3  chr3_42061628     ASom    T    C      0.5      1        2 
   3  chr3_42061628     HCab    T    C        0      0        2 
   3  chr3_42061628     HPrz    T    C        0      0        2 
   3  chr3_42061628     ZBoe    T    C        0      0        2 
   3  chr3_42061628     ZGre    T    C        0      0        2 
   3  chr3_42061628     ZHar    T    C        0      0        2 
   3  chr3_42061628   Sample    T    C        0      0        2 
   3  chr3_42068621     AAsi    G    A        0      0        2 
   3  chr3_42068621     AKia    G    A        0      0        2 
   3  chr3_42068621     AOna    G    A        0      0        2 
   3  chr3_42068621     ASom    G    A        0      0        2 
   3  chr3_42068621     HCab    G    A        1      2        2 
   3  chr3_42068621     HPrz    G    A        1      2        2 
   3  chr3_42068621     ZBoe    G    A        0      0        2 
   3  chr3_42068621     ZGre    G    A        0      0        2 
   3  chr3_42068621     ZHar    G    A        0      0        2 
   3  chr3_42068621   Sample    G    A        0      0        2 
   3  chr3_42074107     AAsi    C    A        0      0        2 
   3  chr3_42074107     AKia    C    A        0      0        2 
   3  chr3_42074107     AOna    C    A        0      0        2 
   3  chr3_42074107     ASom    C    A        0      0        2 
   3  chr3_42074107     HCab    C    A        0      0        2 
   3  chr3_42074107     HPrz    C    A        0      0        2 
   3  chr3_42074107     ZBoe    C    A        0      0        2 
   3  chr3_42074107     ZGre    C    A        1      2        2 
   3  chr3_42074107     ZHar    C    A        0      0        2 
   3  chr3_42074107   Sample    C    A        0      0        2 
   3  chr3_42082610     AAsi    T    C        0      0        2 
   3  chr3_42082610     AKia    T    C        0      0        2 
   3  chr3_42082610     AOna    T    C      0.5      1        2 
   3  chr3_42082610     ASom    T    C        0      0        2 
   3  chr3_42082610     HCab    T    C        0      0        2 
   3  chr3_42082610     HPrz    T    C        0      0        2 
   3  chr3_42082610     ZBoe    T    C        0      0        2 
   3  chr3_42082610     ZGre    T    C        0      0        2 
   3  chr3_42082610     ZHar    T    C        0      0        2 
   3  chr3_42082610   Sample    T    C        0      0        2 
   3  chr3_42088870     AAsi    C    A        0      0        2 
   3  chr3_42088870     AKia    C    A        0      0        2 
   3  chr3_42088870     AOna    C    A        0      0        2 
   3  chr3_42088870     ASom    C    A        0      0        2 
   3  chr3_42088870     HCab    C    A        0      0        2 
   3  chr3_42088870     HPrz    C    A        0      0        2 
   3  chr3_42088870     ZBoe    C    A      0.5      1        2 
   3  chr3_42088870     ZGre    C    A        0      0        2 
   3  chr3_42088870     ZHar    C    A        0      0        2 
   3  chr3_42088870   Sample    C    A        0      0        2 
   3  chr3_42094175     AAsi    T    C        0      0        2 
   3  chr3_42094175     AKia    T    C        0      0        2 
   3  chr3_42094175     AOna    T    C        0      0        2 
   3  chr3_42094175     ASom    T    C      0.5      1        2 
   3  chr3_42094175     HCab    T    C        0      0        2 
   3  chr3_42094175     HPrz    T    C        0      0        2 
   3  chr3_42094175     ZBoe    T    C        0      0        2 
   3  chr3_42094175     ZGre    T    C        0      0        2 
   3  chr3_42094175     ZHar    T    C        0      0        2 
   3  chr3_42094175   Sample    T    C        0      0        2 
   3  chr3_42094217     AAsi    T    C        0      0        2 
   3  chr3_42094217     AKia    T    C        0      0        2 
   3  chr3_42094217     AOna    T    C        0      0        2 
   3  chr3_42094217     ASom    T    C        0      0        2 
   3  chr3_42094217     HCab    T    C        1      2        2 
   3  chr3_42094217     HPrz    T    C        1      2        2 
   3  chr3_42094217     ZBoe    T    C        0      0        2 
   3  chr3_42094217     ZGre    T    C        0      0        2 
   3  chr3_42094217     ZHar    T    C        0      0        2 
   3  chr3_42094217   Sample    T    C        0      0        2 
   3  chr3_42095116     AAsi    C    G        0      0        2 
   3  chr3_42095116     AKia    C    G        0      0        2 
   3  chr3_42095116     AOna    C    G        0      0        2 
   3  chr3_42095116     ASom    C    G        0      0        2 
   3  chr3_42095116     HCab    C    G        0      0        2 
   3  chr3_42095116     HPrz    C    G        0      0        2 
   3  chr3_42095116     ZBoe    C    G        0      0        2 
   3  chr3_42095116     ZGre    C    G        1      2        2 
   3  chr3_42095116     ZHar    C    G        0      0        2 
   3  chr3_42095116   Sample    C    G        0      0        2 
   3  chr3_42096468     AAsi    C    A        0      0        2 
   3  chr3_42096468     AKia    C    A        0      0        2 
   3  chr3_42096468     AOna    C    A        0      0        2 
   3  chr3_42096468     ASom    C    A        0      0        2 
   3  chr3_42096468     HCab    C    A        0      0        2 
   3  chr3_42096468     HPrz    C    A        0      0        2 
   3  chr3_42096468     ZBoe    C    A        0      0        2 
   3  chr3_42096468     ZGre    C    A        0      0        2 
   3  chr3_42096468     ZHar    C    A        1      2        2 
   3  chr3_42096468   Sample    C    A        0      0        2 
   3  chr3_42103344     AAsi    A    G        0      0        2 
   3  chr3_42103344     AKia    A    G        0      0        2 
   3  chr3_42103344     AOna    A    G        0      0        2 
   3  chr3_42103344     ASom    A    G        0      0        2 
   3  chr3_42103344     HCab    A    G        0      0        2 
   3  chr3_42103344     HPrz    A    G        0      0        2 
   3  chr3_42103344     ZBoe    A    G      0.5      1        2 
   3  chr3_42103344     ZGre    A    G        0      0        2 
   3  chr3_42103344     ZHar    A    G        0      0        2 
   3  chr3_42103344   Sample    A    G        0      0        2 
   3  chr3_42113140     AAsi    A    C        0      0        2 
   3  chr3_42113140     AKia    A    C        0      0        2 
   3  chr3_42113140     AOna    A    C        0      0        2 
   3  chr3_42113140     ASom    A    C        0      0        2 
   3  chr3_42113140     HCab    A    C        0      0        2 
   3  chr3_42113140     HPrz    A    C        0      0        2 
   3  chr3_42113140     ZBoe    A    C      0.5      1        2 
   3  chr3_42113140     ZGre    A    C        0      0        2 
   3  chr3_42113140     ZHar    A    C        1      2        2 
   3  chr3_42113140   Sample    A    C        0      0        2 
   3  chr3_42124367     AAsi    T    C        0      0        2 
   3  chr3_42124367     AKia    T    C        0      0        2 
   3  chr3_42124367     AOna    T    C        0      0        2 
   3  chr3_42124367     ASom    T    C        0      0        2 
   3  chr3_42124367     HCab    T    C        1      2        2 
   3  chr3_42124367     HPrz    T    C        1      2        2 
   3  chr3_42124367     ZBoe    T    C        0      0        2 
   3  chr3_42124367     ZGre    T    C        0      0        2 
   3  chr3_42124367     ZHar    T    C        0      0        2 
   3  chr3_42124367   Sample    T    C        0      0        2 
   3  chr3_42125476     AAsi    T    A        0      0        2 
   3  chr3_42125476     AKia    T    A        0      0        2 
   3  chr3_42125476     AOna    T    A        0      0        2 
   3  chr3_42125476     ASom    T    A        0      0        2 
   3  chr3_42125476     HCab    T    A        1      2        2 
   3  chr3_42125476     HPrz    T    A        1      2        2 
   3  chr3_42125476     ZBoe    T    A        0      0        2 
   3  chr3_42125476     ZGre    T    A        0      0        2 
   3  chr3_42125476     ZHar    T    A        0      0        2 
   3  chr3_42125476   Sample    T    A        0      0        2 
   3  chr3_42139136     AAsi    T    A        0      0        2 
   3  chr3_42139136     AKia    T    A        0      0        2 
   3  chr3_42139136     AOna    T    A      0.5      1        2 
   3  chr3_42139136     ASom    T    A        0      0        2 
   3  chr3_42139136     HCab    T    A        0      0        2 
   3  chr3_42139136     HPrz    T    A        0      0        2 
   3  chr3_42139136     ZBoe    T    A        0      0        2 
   3  chr3_42139136     ZGre    T    A        0      0        2 
   3  chr3_42139136     ZHar    T    A        0      0        2 
   3  chr3_42139136   Sample    T    A        0      0        2 
   3  chr3_42142778     AAsi    G    A        0      0        2 
   3  chr3_42142778     AKia    G    A        0      0        2 
   3  chr3_42142778     AOna    G    A        0      0        2 
   3  chr3_42142778     ASom    G    A        1      2        2 
   3  chr3_42142778     HCab    G    A        0      0        2 
   3  chr3_42142778     HPrz    G    A        0      0        2 
   3  chr3_42142778     ZBoe    G    A        0      0        2 
   3  chr3_42142778     ZGre    G    A        0      0        2 
   3  chr3_42142778     ZHar    G    A        0      0        2 
   3  chr3_42142778   Sample    G    A        0      0        2 
   3  chr3_42161973     AAsi    G    A        0      0        2 
   3  chr3_42161973     AKia    G    A        0      0        2 
   3  chr3_42161973     AOna    G    A      0.5      1        2 
   3  chr3_42161973     ASom    G    A        0      0        2 
   3  chr3_42161973     HCab    G    A        0      0        2 
   3  chr3_42161973     HPrz    G    A        0      0        2 
   3  chr3_42161973     ZBoe    G    A        0      0        2 
   3  chr3_42161973     ZGre    G    A        0      0        2 
   3  chr3_42161973     ZHar    G    A        0      0        2 
   3  chr3_42161973   Sample    G    A        0      0        2 
   3  chr3_42174702     AAsi    G    A        0      0        2 
   3  chr3_42174702     AKia    G    A        0      0        2 
   3  chr3_42174702     AOna    G    A        0      0        2 
   3  chr3_42174702     ASom    G    A        0      0        2 
   3  chr3_42174702     HCab    G    A        1      2        2 
   3  chr3_42174702     HPrz    G    A        1      2        2 
   3  chr3_42174702     ZBoe    G    A        0      0        2 
   3  chr3_42174702     ZGre    G    A        0      0        2 
   3  chr3_42174702     ZHar    G    A        0      0        2 
   3  chr3_42174702   Sample    G    A        0      0        2 
   3  chr3_42175414     AAsi    T    C        0      0        2 
   3  chr3_42175414     AKia    T    C        0      0        2 
   3  chr3_42175414     AOna    T    C        0      0        2 
   3  chr3_42175414     ASom    T    C        0      0        2 
   3  chr3_42175414     HCab    T    C        1      2        2 
   3  chr3_42175414     HPrz    T    C        1      2        2 
   3  chr3_42175414     ZBoe    T    C        0      0        2 
   3  chr3_42175414     ZGre    T    C        0      0        2 
   3  chr3_42175414     ZHar    T    C        0      0        2 
   3  chr3_42175414   Sample    T    C        0      0        2 
   3  chr3_42176164     AAsi    G    T        0      0        2 
   3  chr3_42176164     AKia    G    T      0.5      1        2 
   3  chr3_42176164     AOna    G    T        0      0        2 
   3  chr3_42176164     ASom    G    T        0      0        2 
   3  chr3_42176164     HCab    G    T        0      0        2 
   3  chr3_42176164     HPrz    G    T        0      0        2 
   3  chr3_42176164     ZBoe    G    T        0      0        2 
   3  chr3_42176164     ZGre    G    T        0      0        2 
   3  chr3_42176164     ZHar    G    T        0      0        2 
   3  chr3_42176164   Sample    G    T        0      0        2 
   3  chr3_42178714     AAsi    T    C        0      0        2 
   3  chr3_42178714     AKia    T    C        0      0        2 
   3  chr3_42178714     AOna    T    C        0      0        2 
   3  chr3_42178714     ASom    T    C        0      0        2 
   3  chr3_42178714     HCab    T    C        0      0        2 
   3  chr3_42178714     HPrz    T    C        0      0        2 
   3  chr3_42178714     ZBoe    T    C        0      0        2 
   3  chr3_42178714     ZGre    T    C        0      0        2 
   3  chr3_42178714     ZHar    T    C        1      2        2 
   3  chr3_42178714   Sample    T    C        0      0        2 
   3  chr3_42180125     AAsi    G    T      0.5      1        2 
   3  chr3_42180125     AKia    G    T        0      0        2 
   3  chr3_42180125     AOna    G    T        0      0        2 
   3  chr3_42180125     ASom    G    T        0      0        2 
   3  chr3_42180125     HCab    G    T        0      0        2 
   3  chr3_42180125     HPrz    G    T        0      0        2 
   3  chr3_42180125     ZBoe    G    T        0      0        2 
   3  chr3_42180125     ZGre    G    T        0      0        2 
   3  chr3_42180125     ZHar    G    T        0      0        2 
   3  chr3_42180125   Sample    G    T        0      0        2 
   3  chr3_42198204     AAsi    A    G        0      0        2 
   3  chr3_42198204     AKia    A    G        0      0        2 
   3  chr3_42198204     AOna    A    G        0      0        2 
   3  chr3_42198204     ASom    A    G        0      0        2 
   3  chr3_42198204     HCab    A    G        0      0        2 
   3  chr3_42198204     HPrz    A    G        0      0        2 
   3  chr3_42198204     ZBoe    A    G      0.5      1        2 
   3  chr3_42198204     ZGre    A    G        0      0        2 
   3  chr3_42198204     ZHar    A    G        0      0        2 
   3  chr3_42198204   Sample    A    G        0      0        2 
   3  chr3_42225622     AAsi    C    T        0      0        2 
   3  chr3_42225622     AKia    C    T        0      0        2 
   3  chr3_42225622     AOna    C    T        0      0        2 
   3  chr3_42225622     ASom    C    T        0      0        2 
   3  chr3_42225622     HCab    C    T        0      0        2 
   3  chr3_42225622     HPrz    C    T        0      0        2 
   3  chr3_42225622     ZBoe    C    T        1      2        2 
   3  chr3_42225622     ZGre    C    T        1      2        2 
   3  chr3_42225622     ZHar    C    T        1      2        2 
   3  chr3_42225622   Sample    C    T        0      0        2 
   3  chr3_42233672     AAsi    C    T        0      0        2 
   3  chr3_42233672     AKia    C    T        0      0        2 
   3  chr3_42233672     AOna    C    T        0      0        2 
   3  chr3_42233672     ASom    C    T        0      0        2 
   3  chr3_42233672     HCab    C    T        1      2        2 
   3  chr3_42233672     HPrz    C    T        1      2        2 
   3  chr3_42233672     ZBoe    C    T        0      0        2 
   3  chr3_42233672     ZGre    C    T        0      0        2 
   3  chr3_42233672     ZHar    C    T        0      0        2 
   3  chr3_42233672   Sample    C    T        0      0        2 
   3  chr3_42243742     AAsi    T    C        0      0        2 
   3  chr3_42243742     AKia    T    C        0      0        2 
   3  chr3_42243742     AOna    T    C        0      0        2 
   3  chr3_42243742     ASom    T    C        0      0        2 
   3  chr3_42243742     HCab    T    C        0      0        2 
   3  chr3_42243742     HPrz    T    C        0      0        2 
   3  chr3_42243742     ZBoe    T    C      0.5      1        2 
   3  chr3_42243742     ZGre    T    C        0      0        2 
   3  chr3_42243742     ZHar    T    C        0      0        2 
   3  chr3_42243742   Sample    T    C        0      0        2 
   3  chr3_42253349     AAsi    A    T        0      0        2 
   3  chr3_42253349     AKia    A    T        0      0        2 
   3  chr3_42253349     AOna    A    T        0      0        2 
   3  chr3_42253349     ASom    A    T        0      0        2 
   3  chr3_42253349     HCab    A    T        0      0        2 
   3  chr3_42253349     HPrz    A    T        0      0        2 
   3  chr3_42253349     ZBoe    A    T        0      0        2 
   3  chr3_42253349     ZGre    A    T        1      2        2 
   3  chr3_42253349     ZHar    A    T        0      0        2 
   3  chr3_42253349   Sample    A    T        0      0        2 
   3  chr3_42255876     AAsi    T    C        1      2        2 
   3  chr3_42255876     AKia    T    C        1      2        2 
   3  chr3_42255876     AOna    T    C        1      2        2 
   3  chr3_42255876     ASom    T    C        1      2        2 
   3  chr3_42255876     HCab    T    C        0      0        2 
   3  chr3_42255876     HPrz    T    C        0      0        2 
   3  chr3_42255876     ZBoe    T    C        0      0        2 
   3  chr3_42255876     ZGre    T    C        0      0        2 
   3  chr3_42255876     ZHar    T    C        0      0        2 
   3  chr3_42255876   Sample    T    C        1      2        2 
   3  chr3_42259166     AAsi    G    T        0      0        2 
   3  chr3_42259166     AKia    G    T        0      0        2 
   3  chr3_42259166     AOna    G    T        0      0        2 
   3  chr3_42259166     ASom    G    T        0      0        2 
   3  chr3_42259166     HCab    G    T        1      2        2 
   3  chr3_42259166     HPrz    G    T        1      2        2 
   3  chr3_42259166     ZBoe    G    T        0      0        2 
   3  chr3_42259166     ZGre    G    T        0      0        2 
   3  chr3_42259166     ZHar    G    T        0      0        2 
   3  chr3_42259166   Sample    G    T        0      0        2 
   3  chr3_42277431     AAsi    G    A        0      0        2 
   3  chr3_42277431     AKia    G    A        0      0        2 
   3  chr3_42277431     AOna    G    A        0      0        2 
   3  chr3_42277431     ASom    G    A        0      0        2 
   3  chr3_42277431     HCab    G    A        0      0        2 
   3  chr3_42277431     HPrz    G    A        0      0        2 
   3  chr3_42277431     ZBoe    G    A      0.5      1        2 
   3  chr3_42277431     ZGre    G    A        0      0        2 
   3  chr3_42277431     ZHar    G    A        0      0        2 
   3  chr3_42277431   Sample    G    A        0      0        2 
   3  chr3_42277702     AAsi    G    T        0      0        2 
   3  chr3_42277702     AKia    G    T        0      0        2 
   3  chr3_42277702     AOna    G    T        0      0        2 
   3  chr3_42277702     ASom    G    T        0      0        2 
   3  chr3_42277702     HCab    G    T        1      2        2 
   3  chr3_42277702     HPrz    G    T      0.5      1        2 
   3  chr3_42277702     ZBoe    G    T        0      0        2 
   3  chr3_42277702     ZGre    G    T        0      0        2 
   3  chr3_42277702     ZHar    G    T        0      0        2 
   3  chr3_42277702   Sample    G    T        0      0        2 
   3  chr3_42280745     AAsi    C    A        0      0        2 
   3  chr3_42280745     AKia    C    A        0      0        2 
   3  chr3_42280745     AOna    C    A        0      0        2 
   3  chr3_42280745     ASom    C    A        0      0        2 
   3  chr3_42280745     HCab    C    A        0      0        2 
   3  chr3_42280745     HPrz    C    A        0      0        2 
   3  chr3_42280745     ZBoe    C    A      0.5      1        2 
   3  chr3_42280745     ZGre    C    A        0      0        2 
   3  chr3_42280745     ZHar    C    A        0      0        2 
   3  chr3_42280745   Sample    C    A        0      0        2 
   3  chr3_42282143     AAsi    C    T        0      0        2 
   3  chr3_42282143     AKia    C    T        0      0        2 
   3  chr3_42282143     AOna    C    T        0      0        2 
   3  chr3_42282143     ASom    C    T        0      0        2 
   3  chr3_42282143     HCab    C    T        1      2        2 
   3  chr3_42282143     HPrz    C    T        1      2        2 
   3  chr3_42282143     ZBoe    C    T        0      0        2 
   3  chr3_42282143     ZGre    C    T        0      0        2 
   3  chr3_42282143     ZHar    C    T        0      0        2 
   3  chr3_42282143   Sample    C    T        0      0        2 
   3  chr3_42286213     AAsi    C    T        0      0        2 
   3  chr3_42286213     AKia    C    T        0      0        2 
   3  chr3_42286213     AOna    C    T      0.5      1        2 
   3  chr3_42286213     ASom    C    T        0      0        2 
   3  chr3_42286213     HCab    C    T        0      0        2 
   3  chr3_42286213     HPrz    C    T        0      0        2 
   3  chr3_42286213     ZBoe    C    T        0      0        2 
   3  chr3_42286213     ZGre    C    T        0      0        2 
   3  chr3_42286213     ZHar    C    T        0      0        2 
   3  chr3_42286213   Sample    C    T        0      0        2 
   3  chr3_42294689     AAsi    G    A        0      0        2 
   3  chr3_42294689     AKia    G    A        0      0        2 
   3  chr3_42294689     AOna    G    A        0      0        2 
   3  chr3_42294689     ASom    G    A        0      0        2 
   3  chr3_42294689     HCab    G    A      0.5      1        2 
   3  chr3_42294689     HPrz    G    A      0.5      1        2 
   3  chr3_42294689     ZBoe    G    A        0      0        2 
   3  chr3_42294689     ZGre    G    A        0      0        2 
   3  chr3_42294689     ZHar    G    A        0      0        2 
   3  chr3_42294689   Sample    G    A        0      0        2 
   3  chr3_42296962     AAsi    T    C        0      0        2 
   3  chr3_42296962     AKia    T    C        0      0        2 
   3  chr3_42296962     AOna    T    C        0      0        2 
   3  chr3_42296962     ASom    T    C        0      0        2 
   3  chr3_42296962     HCab    T    C        1      2        2 
   3  chr3_42296962     HPrz    T    C        1      2        2 
   3  chr3_42296962     ZBoe    T    C        0      0        2 
   3  chr3_42296962     ZGre    T    C        0      0        2 
   3  chr3_42296962     ZHar    T    C        0      0        2 
   3  chr3_42296962   Sample    T    C        0      0        2 
   3  chr3_42299277     AAsi    G    A        0      0        2 
   3  chr3_42299277     AKia    G    A        0      0        2 
   3  chr3_42299277     AOna    G    A        0      0        2 
   3  chr3_42299277     ASom    G    A        0      0        2 
   3  chr3_42299277     HCab    G    A        1      2        2 
   3  chr3_42299277     HPrz    G    A        1      2        2 
   3  chr3_42299277     ZBoe    G    A        0      0        2 
   3  chr3_42299277     ZGre    G    A        0      0        2 
   3  chr3_42299277     ZHar    G    A        0      0        2 
   3  chr3_42299277   Sample    G    A        1      2        2 
   3  chr3_42319374     AAsi    T    A        0      0        2 
   3  chr3_42319374     AKia    T    A        0      0        2 
   3  chr3_42319374     AOna    T    A        0      0        2 
   3  chr3_42319374     ASom    T    A        0      0        2 
   3  chr3_42319374     HCab    T    A        1      2        2 
   3  chr3_42319374     HPrz    T    A        1      2        2 
   3  chr3_42319374     ZBoe    T    A        0      0        2 
   3  chr3_42319374     ZGre    T    A        0      0        2 
   3  chr3_42319374     ZHar    T    A        0      0        2 
   3  chr3_42319374   Sample    T    A        0      0        2 
   3  chr3_42322566     AAsi    G    C        0      0        2 
   3  chr3_42322566     AKia    G    C        0      0        2 
   3  chr3_42322566     AOna    G    C        1      2        2 
   3  chr3_42322566     ASom    G    C        0      0        2 
   3  chr3_42322566     HCab    G    C        0      0        2 
   3  chr3_42322566     HPrz    G    C        0      0        2 
   3  chr3_42322566     ZBoe    G    C        0      0        2 
   3  chr3_42322566     ZGre    G    C        0      0        2 
   3  chr3_42322566     ZHar    G    C        0      0        2 
   3  chr3_42322566   Sample    G    C        0      0        2 
   3  chr3_42324997     AAsi    C    T        0      0        2 
   3  chr3_42324997     AKia    C    T        0      0        2 
   3  chr3_42324997     AOna    C    T        0      0        2 
   3  chr3_42324997     ASom    C    T        0      0        2 
   3  chr3_42324997     HCab    C    T        0      0        2 
   3  chr3_42324997     HPrz    C    T        0      0        2 
   3  chr3_42324997     ZBoe    C    T        0      0        2 
   3  chr3_42324997     ZGre    C    T        1      2        2 
   3  chr3_42324997     ZHar    C    T        0      0        2 
   3  chr3_42324997   Sample    C    T        0      0        2 
   3  chr3_42325597     AAsi    A    G        1      2        2 
   3  chr3_42325597     AKia    A    G        0      0        2 
   3  chr3_42325597     AOna    A    G        0      0        2 
   3  chr3_42325597     ASom    A    G        1      2        2 
   3  chr3_42325597     HCab    A    G        0      0        2 
   3  chr3_42325597     HPrz    A    G        0      0        2 
   3  chr3_42325597     ZBoe    A    G        0      0        2 
   3  chr3_42325597     ZGre    A    G        0      0        2 
   3  chr3_42325597     ZHar    A    G        0      0        2 
   3  chr3_42325597   Sample    A    G        1      2        2 
   3  chr3_42325985     AAsi    T    C        0      0        2 
   3  chr3_42325985     AKia    T    C        1      2        2 
   3  chr3_42325985     AOna    T    C        0      0        2 
   3  chr3_42325985     ASom    T    C        0      0        2 
   3  chr3_42325985     HCab    T    C        0      0        2 
   3  chr3_42325985     HPrz    T    C        0      0        2 
   3  chr3_42325985     ZBoe    T    C        0      0        2 
   3  chr3_42325985     ZGre    T    C        0      0        2 
   3  chr3_42325985     ZHar    T    C        0      0        2 
   3  chr3_42325985   Sample    T    C        0      0        2 
   3  chr3_42339543     AAsi    T    C        0      0        2 
   3  chr3_42339543     AKia    T    C        0      0        2 
   3  chr3_42339543     AOna    T    C        0      0        2 
   3  chr3_42339543     ASom    T    C        0      0        2 
   3  chr3_42339543     HCab    T    C        1      2        2 
   3  chr3_42339543     HPrz    T    C        1      2        2 
   3  chr3_42339543     ZBoe    T    C        0      0        2 
   3  chr3_42339543     ZGre    T    C        0      0        2 
   3  chr3_42339543     ZHar    T    C        0      0        2 
   3  chr3_42339543   Sample    T    C        0      0        2 
   3  chr3_42349338     AAsi    A    T        0      0        2 
   3  chr3_42349338     AKia    A    T        1      2        2 
   3  chr3_42349338     AOna    A    T        0      0        2 
   3  chr3_42349338     ASom    A    T        0      0        2 
   3  chr3_42349338     HCab    A    T        0      0        2 
   3  chr3_42349338     HPrz    A    T        0      0        2 
   3  chr3_42349338     ZBoe    A    T        0      0        2 
   3  chr3_42349338     ZGre    A    T        0      0        2 
   3  chr3_42349338     ZHar    A    T        0      0        2 
   3  chr3_42349338   Sample    A    T        0      0        2 
   3  chr3_42349960     AAsi    A    G        0      0        2 
   3  chr3_42349960     AKia    A    G        0      0        2 
   3  chr3_42349960     AOna    A    G        0      0        2 
   3  chr3_42349960     ASom    A    G        0      0        2 
   3  chr3_42349960     HCab    A    G        0      0        2 
   3  chr3_42349960     HPrz    A    G        0      0        2 
   3  chr3_42349960     ZBoe    A    G      0.5      1        2 
   3  chr3_42349960     ZGre    A    G        0      0        2 
   3  chr3_42349960     ZHar    A    G        0      0        2 
   3  chr3_42349960   Sample    A    G        0      0        2 
   3  chr3_42351050     AAsi    G    A        0      0        2 
   3  chr3_42351050     AKia    G    A        0      0        2 
   3  chr3_42351050     AOna    G    A        0      0        2 
   3  chr3_42351050     ASom    G    A        0      0        2 
   3  chr3_42351050     HCab    G    A        0      0        2 
   3  chr3_42351050     HPrz    G    A        0      0        2 
   3  chr3_42351050     ZBoe    G    A        0      0        2 
   3  chr3_42351050     ZGre    G    A        0      0        2 
   3  chr3_42351050     ZHar    G    A        1      2        2 
   3  chr3_42351050   Sample    G    A        0      0        2 
   3  chr3_42356811     AAsi    T    C        0      0        2 
   3  chr3_42356811     AKia    T    C      0.5      1        2 
   3  chr3_42356811     AOna    T    C        1      2        2 
   3  chr3_42356811     ASom    T    C        0      0        2 
   3  chr3_42356811     HCab    T    C        0      0        2 
   3  chr3_42356811     HPrz    T    C        0      0        2 
   3  chr3_42356811     ZBoe    T    C        0      0        2 
   3  chr3_42356811     ZGre    T    C        0      0        2 
   3  chr3_42356811     ZHar    T    C        0      0        2 
   3  chr3_42356811   Sample    T    C        0      0        2 
   3  chr3_42370444     AAsi    C    T        0      0        2 
   3  chr3_42370444     AKia    C    T        0      0        2 
   3  chr3_42370444     AOna    C    T        0      0        2 
   3  chr3_42370444     ASom    C    T        0      0        2 
   3  chr3_42370444     HCab    C    T        1      2        2 
   3  chr3_42370444     HPrz    C    T        1      2        2 
   3  chr3_42370444     ZBoe    C    T        0      0        2 
   3  chr3_42370444     ZGre    C    T        0      0        2 
   3  chr3_42370444     ZHar    C    T        0      0        2 
   3  chr3_42370444   Sample    C    T        0      0        2 
   3  chr3_42377775     AAsi    G    A        0      0        2 
   3  chr3_42377775     AKia    G    A        0      0        2 
   3  chr3_42377775     AOna    G    A        0      0        2 
   3  chr3_42377775     ASom    G    A        0      0        2 
   3  chr3_42377775     HCab    G    A      0.5      1        2 
   3  chr3_42377775     HPrz    G    A        0      0        2 
   3  chr3_42377775     ZBoe    G    A        0      0        2 
   3  chr3_42377775     ZGre    G    A        0      0        2 
   3  chr3_42377775     ZHar    G    A        0      0        2 
   3  chr3_42377775   Sample    G    A        0      0        2 
   3  chr3_42378904     AAsi    A    G        0      0        2 
   3  chr3_42378904     AKia    A    G        0      0        2 
   3  chr3_42378904     AOna    A    G        0      0        2 
   3  chr3_42378904     ASom    A    G        1      2        2 
   3  chr3_42378904     HCab    A    G        0      0        2 
   3  chr3_42378904     HPrz    A    G        0      0        2 
   3  chr3_42378904     ZBoe    A    G        0      0        2 
   3  chr3_42378904     ZGre    A    G        0      0        2 
   3  chr3_42378904     ZHar    A    G        0      0        2 
   3  chr3_42378904   Sample    A    G        0      0        2 
   3  chr3_42379411     AAsi    C    G        1      2        2 
   3  chr3_42379411     AKia    C    G        0      0        2 
   3  chr3_42379411     AOna    C    G        0      0        2 
   3  chr3_42379411     ASom    C    G        0      0        2 
   3  chr3_42379411     HCab    C    G        0      0        2 
   3  chr3_42379411     HPrz    C    G        0      0        2 
   3  chr3_42379411     ZBoe    C    G        0      0        2 
   3  chr3_42379411     ZGre    C    G        0      0        2 
   3  chr3_42379411     ZHar    C    G        0      0        2 
   3  chr3_42379411   Sample    C    G        0      0        2 
   3  chr3_42379931     AAsi    A    T        1      2        2 
   3  chr3_42379931     AKia    A    T        0      0        2 
   3  chr3_42379931     AOna    A    T        0      0        2 
   3  chr3_42379931     ASom    A    T        0      0        2 
   3  chr3_42379931     HCab    A    T        0      0        2 
   3  chr3_42379931     HPrz    A    T        0      0        2 
   3  chr3_42379931     ZBoe    A    T        0      0        2 
   3  chr3_42379931     ZGre    A    T        0      0        2 
   3  chr3_42379931     ZHar    A    T        0      0        2 
   3  chr3_42379931   Sample    A    T        0      0        2 
   3  chr3_42385460     AAsi    G    A        0      0        2 
   3  chr3_42385460     AKia    G    A        0      0        2 
   3  chr3_42385460     AOna    G    A        0      0        2 
   3  chr3_42385460     ASom    G    A        0      0        2 
   3  chr3_42385460     HCab    G    A        0      0        2 
   3  chr3_42385460     HPrz    G    A      0.5      1        2 
   3  chr3_42385460     ZBoe    G    A        0      0        2 
   3  chr3_42385460     ZGre    G    A        0      0        2 
   3  chr3_42385460     ZHar    G    A        0      0        2 
   3  chr3_42385460   Sample    G    A        0      0        2 
   3  chr3_42385791     AAsi    C    G        0      0        2 
   3  chr3_42385791     AKia    C    G      0.5      1        2 
   3  chr3_42385791     AOna    C    G        0      0        2 
   3  chr3_42385791     ASom    C    G        0      0        2 
   3  chr3_42385791     HCab    C    G        0      0        2 
   3  chr3_42385791     HPrz    C    G        0      0        2 
   3  chr3_42385791     ZBoe    C    G        0      0        2 
   3  chr3_42385791     ZGre    C    G        0      0        2 
   3  chr3_42385791     ZHar    C    G        0      0        2 
   3  chr3_42385791   Sample    C    G        0      0        2 
   3  chr3_42397599     AAsi    G    A        0      0        2 
   3  chr3_42397599     AKia    G    A      0.5      1        2 
   3  chr3_42397599     AOna    G    A        0      0        2 
   3  chr3_42397599     ASom    G    A        0      0        2 
   3  chr3_42397599     HCab    G    A        0      0        2 
   3  chr3_42397599     HPrz    G    A        0      0        2 
   3  chr3_42397599     ZBoe    G    A        0      0        2 
   3  chr3_42397599     ZGre    G    A        0      0        2 
   3  chr3_42397599     ZHar    G    A        0      0        2 
   3  chr3_42397599   Sample    G    A        0      0        2 
   3  chr3_42403617     AAsi    G    A        0      0        2 
   3  chr3_42403617     AKia    G    A        0      0        2 
   3  chr3_42403617     AOna    G    A      0.5      1        2 
   3  chr3_42403617     ASom    G    A        0      0        2 
   3  chr3_42403617     HCab    G    A        0      0        2 
   3  chr3_42403617     HPrz    G    A        0      0        2 
   3  chr3_42403617     ZBoe    G    A        0      0        2 
   3  chr3_42403617     ZGre    G    A        0      0        2 
   3  chr3_42403617     ZHar    G    A        0      0        2 
   3  chr3_42403617   Sample    G    A        0      0        2 
   3  chr3_42411130     AAsi    G    A        0      0        2 
   3  chr3_42411130     AKia    G    A        0      0        2 
   3  chr3_42411130     AOna    G    A        0      0        2 
   3  chr3_42411130     ASom    G    A        0      0        2 
   3  chr3_42411130     HCab    G    A        1      2        2 
   3  chr3_42411130     HPrz    G    A        1      2        2 
   3  chr3_42411130     ZBoe    G    A        0      0        2 
   3  chr3_42411130     ZGre    G    A        0      0        2 
   3  chr3_42411130     ZHar    G    A        0      0        2 
   3  chr3_42411130   Sample    G    A        0      0        2 
   3  chr3_42412078     AAsi    C    A        0      0        2 
   3  chr3_42412078     AKia    C    A        0      0        2 
   3  chr3_42412078     AOna    C    A        0      0        2 
   3  chr3_42412078     ASom    C    A        0      0        2 
   3  chr3_42412078     HCab    C    A        1      2        2 
   3  chr3_42412078     HPrz    C    A        1      2        2 
   3  chr3_42412078     ZBoe    C    A        0      0        2 
   3  chr3_42412078     ZGre    C    A        0      0        2 
   3  chr3_42412078     ZHar    C    A        0      0        2 
   3  chr3_42412078   Sample    C    A        0      0        2 
   3  chr3_42417907     AAsi    T    C        0      0        2 
   3  chr3_42417907     AKia    T    C        0      0        2 
   3  chr3_42417907     AOna    T    C        0      0        2 
   3  chr3_42417907     ASom    T    C        0      0        2 
   3  chr3_42417907     HCab    T    C        1      2        2 
   3  chr3_42417907     HPrz    T    C        1      2        2 
   3  chr3_42417907     ZBoe    T    C        0      0        2 
   3  chr3_42417907     ZGre    T    C        0      0        2 
   3  chr3_42417907     ZHar    T    C        0      0        2 
   3  chr3_42417907   Sample    T    C        0      0        2 
   3  chr3_42435917     AAsi    C    T        0      0        2 
   3  chr3_42435917     AKia    C    T        0      0        2 
   3  chr3_42435917     AOna    C    T        0      0        2 
   3  chr3_42435917     ASom    C    T        0      0        2 
   3  chr3_42435917     HCab    C    T        0      0        2 
   3  chr3_42435917     HPrz    C    T        0      0        2 
   3  chr3_42435917     ZBoe    C    T        0      0        2 
   3  chr3_42435917     ZGre    C    T        1      2        2 
   3  chr3_42435917     ZHar    C    T        0      0        2 
   3  chr3_42435917   Sample    C    T        0      0        2 
   3  chr3_42438545     AAsi    A    C        0      0        2 
   3  chr3_42438545     AKia    A    C        0      0        2 
   3  chr3_42438545     AOna    A    C        0      0        2 
   3  chr3_42438545     ASom    A    C        0      0        2 
   3  chr3_42438545     HCab    A    C        0      0        2 
   3  chr3_42438545     HPrz    A    C        0      0        2 
   3  chr3_42438545     ZBoe    A    C        1      2        2 
   3  chr3_42438545     ZGre    A    C        1      2        2 
   3  chr3_42438545     ZHar    A    C        1      2        2 
   3  chr3_42438545   Sample    A    C        1      2        2 
   3  chr3_42442649     AAsi    A    C        0      0        2 
   3  chr3_42442649     AKia    A    C        0      0        2 
   3  chr3_42442649     AOna    A    C        0      0        2 
   3  chr3_42442649     ASom    A    C        0      0        2 
   3  chr3_42442649     HCab    A    C        0      0        2 
   3  chr3_42442649     HPrz    A    C        0      0        2 
   3  chr3_42442649     ZBoe    A    C        0      0        2 
   3  chr3_42442649     ZGre    A    C        1      2        2 
   3  chr3_42442649     ZHar    A    C        0      0        2 
   3  chr3_42442649   Sample    A    C        0      0        2 
   3  chr3_42449056     AAsi    A    G        1      2        2 
   3  chr3_42449056     AKia    A    G        0      0        2 
   3  chr3_42449056     AOna    A    G        0      0        2 
   3  chr3_42449056     ASom    A    G        0      0        2 
   3  chr3_42449056     HCab    A    G        0      0        2 
   3  chr3_42449056     HPrz    A    G        0      0        2 
   3  chr3_42449056     ZBoe    A    G        0      0        2 
   3  chr3_42449056     ZGre    A    G        0      0        2 
   3  chr3_42449056     ZHar    A    G        0      0        2 
   3  chr3_42449056   Sample    A    G        0      0        2 
   3  chr3_42449412     AAsi    G    A        0      0        2 
   3  chr3_42449412     AKia    G    A      0.5      1        2 
   3  chr3_42449412     AOna    G    A        0      0        2 
   3  chr3_42449412     ASom    G    A        0      0        2 
   3  chr3_42449412     HCab    G    A        0      0        2 
   3  chr3_42449412     HPrz    G    A        0      0        2 
   3  chr3_42449412     ZBoe    G    A        0      0        2 
   3  chr3_42449412     ZGre    G    A        0      0        2 
   3  chr3_42449412     ZHar    G    A        0      0        2 
   3  chr3_42449412   Sample    G    A        0      0        2 
   3  chr3_42451107     AAsi    T    C        0      0        2 
   3  chr3_42451107     AKia    T    C        0      0        2 
   3  chr3_42451107     AOna    T    C      0.5      1        2 
   3  chr3_42451107     ASom    T    C        0      0        2 
   3  chr3_42451107     HCab    T    C        0      0        2 
   3  chr3_42451107     HPrz    T    C        0      0        2 
   3  chr3_42451107     ZBoe    T    C        0      0        2 
   3  chr3_42451107     ZGre    T    C        0      0        2 
   3  chr3_42451107     ZHar    T    C        0      0        2 
   3  chr3_42451107   Sample    T    C        0      0        2 
   3  chr3_42459867     AAsi    T    G        0      0        2 
   3  chr3_42459867     AKia    T    G        0      0        2 
   3  chr3_42459867     AOna    T    G        0      0        2 
   3  chr3_42459867     ASom    T    G        0      0        2 
   3  chr3_42459867     HCab    T    G        0      0        2 
   3  chr3_42459867     HPrz    T    G        0      0        2 
   3  chr3_42459867     ZBoe    T    G        1      2        2 
   3  chr3_42459867     ZGre    T    G        1      2        2 
   3  chr3_42459867     ZHar    T    G        1      2        2 
   3  chr3_42459867   Sample    T    G        0      0        2 
   3  chr3_42476530     AAsi    T    C        0      0        2 
   3  chr3_42476530     AKia    T    C        0      0        2 
   3  chr3_42476530     AOna    T    C        0      0        2 
   3  chr3_42476530     ASom    T    C        0      0        2 
   3  chr3_42476530     HCab    T    C        0      0        2 
   3  chr3_42476530     HPrz    T    C        0      0        2 
   3  chr3_42476530     ZBoe    T    C        0      0        2 
   3  chr3_42476530     ZGre    T    C        0      0        2 
   3  chr3_42476530     ZHar    T    C        1      2        2 
   3  chr3_42476530   Sample    T    C        0      0        2 
   3  chr3_42488666     AAsi    T    G        0      0        2 
   3  chr3_42488666     AKia    T    G        0      0        2 
   3  chr3_42488666     AOna    T    G        0      0        2 
   3  chr3_42488666     ASom    T    G        0      0        2 
   3  chr3_42488666     HCab    T    G        0      0        2 
   3  chr3_42488666     HPrz    T    G        0      0        2 
   3  chr3_42488666     ZBoe    T    G      0.5      1        2 
   3  chr3_42488666     ZGre    T    G        0      0        2 
   3  chr3_42488666     ZHar    T    G        0      0        2 
   3  chr3_42488666   Sample    T    G        0      0        2 
   3  chr3_42489546     AAsi    G    T        0      0        2 
   3  chr3_42489546     AKia    G    T        0      0        2 
   3  chr3_42489546     AOna    G    T      0.5      1        2 
   3  chr3_42489546     ASom    G    T        0      0        2 
   3  chr3_42489546     HCab    G    T        0      0        2 
   3  chr3_42489546     HPrz    G    T        0      0        2 
   3  chr3_42489546     ZBoe    G    T        0      0        2 
   3  chr3_42489546     ZGre    G    T        0      0        2 
   3  chr3_42489546     ZHar    G    T        0      0        2 
   3  chr3_42489546   Sample    G    T        0      0        2 
   3  chr3_42490588     AAsi    C    T        0      0        2 
   3  chr3_42490588     AKia    C    T      0.5      1        2 
   3  chr3_42490588     AOna    C    T        0      0        2 
   3  chr3_42490588     ASom    C    T        0      0        2 
   3  chr3_42490588     HCab    C    T        0      0        2 
   3  chr3_42490588     HPrz    C    T        0      0        2 
   3  chr3_42490588     ZBoe    C    T        0      0        2 
   3  chr3_42490588     ZGre    C    T        0      0        2 
   3  chr3_42490588     ZHar    C    T        0      0        2 
   3  chr3_42490588   Sample    C    T        0      0        2 
   3  chr3_42491347     AAsi    G    A        0      0        2 
   3  chr3_42491347     AKia    G    A        0      0        2 
   3  chr3_42491347     AOna    G    A      0.5      1        2 
   3  chr3_42491347     ASom    G    A        0      0        2 
   3  chr3_42491347     HCab    G    A        0      0        2 
   3  chr3_42491347     HPrz    G    A        0      0        2 
   3  chr3_42491347     ZBoe    G    A        0      0        2 
   3  chr3_42491347     ZGre    G    A        0      0        2 
   3  chr3_42491347     ZHar    G    A        0      0        2 
   3  chr3_42491347   Sample    G    A        0      0        2 
   3  chr3_42497755     AAsi    A    G        0      0        2 
   3  chr3_42497755     AKia    A    G      0.5      1        2 
   3  chr3_42497755     AOna    A    G        0      0        2 
   3  chr3_42497755     ASom    A    G        0      0        2 
   3  chr3_42497755     HCab    A    G        0      0        2 
   3  chr3_42497755     HPrz    A    G        0      0        2 
   3  chr3_42497755     ZBoe    A    G        0      0        2 
   3  chr3_42497755     ZGre    A    G        0      0        2 
   3  chr3_42497755     ZHar    A    G        0      0        2 
   3  chr3_42497755   Sample    A    G        0      0        2 
   3  chr3_42511666     AAsi    C    T        0      0        2 
   3  chr3_42511666     AKia    C    T        1      2        2 
   3  chr3_42511666     AOna    C    T        1      2        2 
   3  chr3_42511666     ASom    C    T        0      0        2 
   3  chr3_42511666     HCab    C    T        0      0        2 
   3  chr3_42511666     HPrz    C    T        0      0        2 
   3  chr3_42511666     ZBoe    C    T        0      0        2 
   3  chr3_42511666     ZGre    C    T        0      0        2 
   3  chr3_42511666     ZHar    C    T        0      0        2 
   3  chr3_42511666   Sample    C    T        0      0        2 
   3  chr3_42515340     AAsi    A    G        1      2        2 
   3  chr3_42515340     AKia    A    G        0      0        2 
   3  chr3_42515340     AOna    A    G        0      0        2 
   3  chr3_42515340     ASom    A    G        0      0        2 
   3  chr3_42515340     HCab    A    G        0      0        2 
   3  chr3_42515340     HPrz    A    G        0      0        2 
   3  chr3_42515340     ZBoe    A    G        0      0        2 
   3  chr3_42515340     ZGre    A    G        0      0        2 
   3  chr3_42515340     ZHar    A    G        0      0        2 
   3  chr3_42515340   Sample    A    G        1      2        2 
   3  chr3_42518248     AAsi    A    G        0      0        2 
   3  chr3_42518248     AKia    A    G        0      0        2 
   3  chr3_42518248     AOna    A    G        0      0        2 
   3  chr3_42518248     ASom    A    G      0.5      1        2 
   3  chr3_42518248     HCab    A    G        0      0        2 
   3  chr3_42518248     HPrz    A    G        0      0        2 
   3  chr3_42518248     ZBoe    A    G        0      0        2 
   3  chr3_42518248     ZGre    A    G        0      0        2 
   3  chr3_42518248     ZHar    A    G        0      0        2 
   3  chr3_42518248   Sample    A    G        0      0        2 
   3  chr3_42518776     AAsi    C    T        1      2        2 
   3  chr3_42518776     AKia    C    T        0      0        2 
   3  chr3_42518776     AOna    C    T        0      0        2 
   3  chr3_42518776     ASom    C    T        0      0        2 
   3  chr3_42518776     HCab    C    T        0      0        2 
   3  chr3_42518776     HPrz    C    T        0      0        2 
   3  chr3_42518776     ZBoe    C    T        0      0        2 
   3  chr3_42518776     ZGre    C    T        0      0        2 
   3  chr3_42518776     ZHar    C    T        0      0        2 
   3  chr3_42518776   Sample    C    T        1      2        2 
   3  chr3_42523694     AAsi    C    T        0      0        2 
   3  chr3_42523694     AKia    C    T        0      0        2 
   3  chr3_42523694     AOna    C    T        0      0        2 
   3  chr3_42523694     ASom    C    T      0.5      1        2 
   3  chr3_42523694     HCab    C    T        0      0        2 
   3  chr3_42523694     HPrz    C    T        0      0        2 
   3  chr3_42523694     ZBoe    C    T        0      0        2 
   3  chr3_42523694     ZGre    C    T        0      0        2 
   3  chr3_42523694     ZHar    C    T        0      0        2 
   3  chr3_42523694   Sample    C    T        0      0        2 
   3  chr3_42524720     AAsi    T    G        0      0        2 
   3  chr3_42524720     AKia    T    G        0      0        2 
   3  chr3_42524720     AOna    T    G        0      0        2 
   3  chr3_42524720     ASom    T    G        0      0        2 
   3  chr3_42524720     HCab    T    G        1      2        2 
   3  chr3_42524720     HPrz    T    G        1      2        2 
   3  chr3_42524720     ZBoe    T    G        0      0        2 
   3  chr3_42524720     ZGre    T    G        0      0        2 
   3  chr3_42524720     ZHar    T    G        0      0        2 
   3  chr3_42524720   Sample    T    G        0      0        2 
   3  chr3_42528570     AAsi    A    G        0      0        2 
   3  chr3_42528570     AKia    A    G        0      0        2 
   3  chr3_42528570     AOna    A    G        0      0        2 
   3  chr3_42528570     ASom    A    G        0      0        2 
   3  chr3_42528570     HCab    A    G        0      0        2 
   3  chr3_42528570     HPrz    A    G        0      0        2 
   3  chr3_42528570     ZBoe    A    G      0.5      1        2 
   3  chr3_42528570     ZGre    A    G        0      0        2 
   3  chr3_42528570     ZHar    A    G        1      2        2 
   3  chr3_42528570   Sample    A    G        0      0        2 
   3  chr3_42538558     AAsi    T    A        0      0        2 
   3  chr3_42538558     AKia    T    A        0      0        2 
   3  chr3_42538558     AOna    T    A        0      0        2 
   3  chr3_42538558     ASom    T    A        0      0        2 
   3  chr3_42538558     HCab    T    A        0      0        2 
   3  chr3_42538558     HPrz    T    A        0      0        2 
   3  chr3_42538558     ZBoe    T    A        0      0        2 
   3  chr3_42538558     ZGre    T    A        1      2        2 
   3  chr3_42538558     ZHar    T    A        0      0        2 
   3  chr3_42538558   Sample    T    A        0      0        2 
   3  chr3_42567306     AAsi    G    T        0      0        2 
   3  chr3_42567306     AKia    G    T        0      0        2 
   3  chr3_42567306     AOna    G    T        0      0        2 
   3  chr3_42567306     ASom    G    T        0      0        2 
   3  chr3_42567306     HCab    G    T        1      2        2 
   3  chr3_42567306     HPrz    G    T        1      2        2 
   3  chr3_42567306     ZBoe    G    T        0      0        2 
   3  chr3_42567306     ZGre    G    T        0      0        2 
   3  chr3_42567306     ZHar    G    T        0      0        2 
   3  chr3_42567306   Sample    G    T        0      0        2 
   3  chr3_42579371     AAsi    T    C        0      0        2 
   3  chr3_42579371     AKia    T    C        0      0        2 
   3  chr3_42579371     AOna    T    C        0      0        2 
   3  chr3_42579371     ASom    T    C        0      0        2 
   3  chr3_42579371     HCab    T    C        1      2        2 
   3  chr3_42579371     HPrz    T    C        1      2        2 
   3  chr3_42579371     ZBoe    T    C        0      0        2 
   3  chr3_42579371     ZGre    T    C        0      0        2 
   3  chr3_42579371     ZHar    T    C        0      0        2 
   3  chr3_42579371   Sample    T    C        0      0        2 
   3  chr3_42580414     AAsi    T    A        0      0        2 
   3  chr3_42580414     AKia    T    A        0      0        2 
   3  chr3_42580414     AOna    T    A        0      0        2 
   3  chr3_42580414     ASom    T    A        0      0        2 
   3  chr3_42580414     HCab    T    A        0      0        2 
   3  chr3_42580414     HPrz    T    A        0      0        2 
   3  chr3_42580414     ZBoe    T    A        0      0        2 
   3  chr3_42580414     ZGre    T    A        0      0        2 
   3  chr3_42580414     ZHar    T    A        1      2        2 
   3  chr3_42580414   Sample    T    A        0      0        2 
   3  chr3_42597904     AAsi    T    C      0.5      1        2 
   3  chr3_42597904     AKia    T    C        0      0        2 
   3  chr3_42597904     AOna    T    C        0      0        2 
   3  chr3_42597904     ASom    T    C        1      2        2 
   3  chr3_42597904     HCab    T    C        0      0        2 
   3  chr3_42597904     HPrz    T    C        0      0        2 
   3  chr3_42597904     ZBoe    T    C        0      0        2 
   3  chr3_42597904     ZGre    T    C        0      0        2 
   3  chr3_42597904     ZHar    T    C        0      0        2 
   3  chr3_42597904   Sample    T    C        0      0        2 
   3  chr3_42604170     AAsi    G    C        0      0        2 
   3  chr3_42604170     AKia    G    C      0.5      1        2 
   3  chr3_42604170     AOna    G    C        0      0        2 
   3  chr3_42604170     ASom    G    C        0      0        2 
   3  chr3_42604170     HCab    G    C        0      0        2 
   3  chr3_42604170     HPrz    G    C        0      0        2 
   3  chr3_42604170     ZBoe    G    C        0      0        2 
   3  chr3_42604170     ZGre    G    C        0      0        2 
   3  chr3_42604170     ZHar    G    C        0      0        2 
   3  chr3_42604170   Sample    G    C        0      0        2 
   3  chr3_42605791     AAsi    C    A        0      0        2 
   3  chr3_42605791     AKia    C    A        0      0        2 
   3  chr3_42605791     AOna    C    A      0.5      1        2 
   3  chr3_42605791     ASom    C    A        0      0        2 
   3  chr3_42605791     HCab    C    A        0      0        2 
   3  chr3_42605791     HPrz    C    A        0      0        2 
   3  chr3_42605791     ZBoe    C    A        0      0        2 
   3  chr3_42605791     ZGre    C    A        0      0        2 
   3  chr3_42605791     ZHar    C    A        0      0        2 
   3  chr3_42605791   Sample    C    A        0      0        2 
   3  chr3_42606597     AAsi    A    G        0      0        2 
   3  chr3_42606597     AKia    A    G        0      0        2 
   3  chr3_42606597     AOna    A    G        0      0        2 
   3  chr3_42606597     ASom    A    G        0      0        2 
   3  chr3_42606597     HCab    A    G      0.5      1        2 
   3  chr3_42606597     HPrz    A    G      0.5      1        2 
   3  chr3_42606597     ZBoe    A    G        0      0        2 
   3  chr3_42606597     ZGre    A    G        0      0        2 
   3  chr3_42606597     ZHar    A    G        0      0        2 
   3  chr3_42606597   Sample    A    G        0      0        2 
   3  chr3_42615198     AAsi    G    A        0      0        2 
   3  chr3_42615198     AKia    G    A        0      0        2 
   3  chr3_42615198     AOna    G    A        0      0        2 
   3  chr3_42615198     ASom    G    A        0      0        2 
   3  chr3_42615198     HCab    G    A        0      0        2 
   3  chr3_42615198     HPrz    G    A        0      0        2 
   3  chr3_42615198     ZBoe    G    A        0      0        2 
   3  chr3_42615198     ZGre    G    A        0      0        2 
   3  chr3_42615198     ZHar    G    A        1      2        2 
   3  chr3_42615198   Sample    G    A        0      0        2 
   3  chr3_42618952     AAsi    A    G        0      0        2 
   3  chr3_42618952     AKia    A    G        0      0        2 
   3  chr3_42618952     AOna    A    G        0      0        2 
   3  chr3_42618952     ASom    A    G        0      0        2 
   3  chr3_42618952     HCab    A    G      0.5      1        2 
   3  chr3_42618952     HPrz    A    G      0.5      1        2 
   3  chr3_42618952     ZBoe    A    G        0      0        2 
   3  chr3_42618952     ZGre    A    G        0      0        2 
   3  chr3_42618952     ZHar    A    G        0      0        2 
   3  chr3_42618952   Sample    A    G        0      0        2 
   3  chr3_42621042     AAsi    A    C        0      0        2 
   3  chr3_42621042     AKia    A    C        0      0        2 
   3  chr3_42621042     AOna    A    C        0      0        2 
   3  chr3_42621042     ASom    A    C        0      0        2 
   3  chr3_42621042     HCab    A    C        0      0        2 
   3  chr3_42621042     HPrz    A    C        0      0        2 
   3  chr3_42621042     ZBoe    A    C      0.5      1        2 
   3  chr3_42621042     ZGre    A    C        0      0        2 
   3  chr3_42621042     ZHar    A    C        1      2        2 
   3  chr3_42621042   Sample    A    C        0      0        2 
   3  chr3_42621327     AAsi    G    A        0      0        2 
   3  chr3_42621327     AKia    G    A        0      0        2 
   3  chr3_42621327     AOna    G    A        0      0        2 
   3  chr3_42621327     ASom    G    A        0      0        2 
   3  chr3_42621327     HCab    G    A        0      0        2 
   3  chr3_42621327     HPrz    G    A        0      0        2 
   3  chr3_42621327     ZBoe    G    A        0      0        2 
   3  chr3_42621327     ZGre    G    A        0      0        2 
   3  chr3_42621327     ZHar    G    A        1      2        2 
   3  chr3_42621327   Sample    G    A        0      0        2 
   3  chr3_42621834     AAsi    T    G        0      0        2 
   3  chr3_42621834     AKia    T    G        0      0        2 
   3  chr3_42621834     AOna    T    G        0      0        2 
   3  chr3_42621834     ASom    T    G        0      0        2 
   3  chr3_42621834     HCab    T    G      0.5      1        2 
   3  chr3_42621834     HPrz    T    G      0.5      1        2 
   3  chr3_42621834     ZBoe    T    G        0      0        2 
   3  chr3_42621834     ZGre    T    G        0      0        2 
   3  chr3_42621834     ZHar    T    G        0      0        2 
   3  chr3_42621834   Sample    T    G        0      0        2 
   3  chr3_42625769     AAsi    A    G        0      0        2 
   3  chr3_42625769     AKia    A    G        0      0        2 
   3  chr3_42625769     AOna    A    G        0      0        2 
   3  chr3_42625769     ASom    A    G        0      0        2 
   3  chr3_42625769     HCab    A    G        0      0        2 
   3  chr3_42625769     HPrz    A    G        0      0        2 
   3  chr3_42625769     ZBoe    A    G      0.5      1        2 
   3  chr3_42625769     ZGre    A    G        0      0        2 
   3  chr3_42625769     ZHar    A    G        0      0        2 
   3  chr3_42625769   Sample    A    G        0      0        2 
   3  chr3_42631520     AAsi    C    T        0      0        2 
   3  chr3_42631520     AKia    C    T        0      0        2 
   3  chr3_42631520     AOna    C    T        0      0        2 
   3  chr3_42631520     ASom    C    T        0      0        2 
   3  chr3_42631520     HCab    C    T        1      2        2 
   3  chr3_42631520     HPrz    C    T        1      2        2 
   3  chr3_42631520     ZBoe    C    T        0      0        2 
   3  chr3_42631520     ZGre    C    T        0      0        2 
   3  chr3_42631520     ZHar    C    T        0      0        2 
   3  chr3_42631520   Sample    C    T        0      0        2 
   3  chr3_42634748     AAsi    A    G        0      0        2 
   3  chr3_42634748     AKia    A    G      0.5      1        2 
   3  chr3_42634748     AOna    A    G        0      0        2 
   3  chr3_42634748     ASom    A    G        0      0        2 
   3  chr3_42634748     HCab    A    G        0      0        2 
   3  chr3_42634748     HPrz    A    G        0      0        2 
   3  chr3_42634748     ZBoe    A    G        0      0        2 
   3  chr3_42634748     ZGre    A    G        0      0        2 
   3  chr3_42634748     ZHar    A    G        0      0        2 
   3  chr3_42634748   Sample    A    G        0      0        2 
   3  chr3_42635431     AAsi    C    G        0      0        2 
   3  chr3_42635431     AKia    C    G        0      0        2 
   3  chr3_42635431     AOna    C    G        0      0        2 
   3  chr3_42635431     ASom    C    G        0      0        2 
   3  chr3_42635431     HCab    C    G        0      0        2 
   3  chr3_42635431     HPrz    C    G      0.5      1        2 
   3  chr3_42635431     ZBoe    C    G        0      0        2 
   3  chr3_42635431     ZGre    C    G        0      0        2 
   3  chr3_42635431     ZHar    C    G        0      0        2 
   3  chr3_42635431   Sample    C    G        0      0        2 
   3  chr3_42635671     AAsi    A    G        0      0        2 
   3  chr3_42635671     AKia    A    G      0.5      1        2 
   3  chr3_42635671     AOna    A    G        0      0        2 
   3  chr3_42635671     ASom    A    G        0      0        2 
   3  chr3_42635671     HCab    A    G        0      0        2 
   3  chr3_42635671     HPrz    A    G        0      0        2 
   3  chr3_42635671     ZBoe    A    G        0      0        2 
   3  chr3_42635671     ZGre    A    G        0      0        2 
   3  chr3_42635671     ZHar    A    G        0      0        2 
   3  chr3_42635671   Sample    A    G        0      0        2 
   3  chr3_42648064     AAsi    G    C        0      0        2 
   3  chr3_42648064     AKia    G    C        0      0        2 
   3  chr3_42648064     AOna    G    C        0      0        2 
   3  chr3_42648064     ASom    G    C      0.5      1        2 
   3  chr3_42648064     HCab    G    C        0      0        2 
   3  chr3_42648064     HPrz    G    C        0      0        2 
   3  chr3_42648064     ZBoe    G    C        0      0        2 
   3  chr3_42648064     ZGre    G    C        0      0        2 
   3  chr3_42648064     ZHar    G    C        0      0        2 
   3  chr3_42648064   Sample    G    C        0      0        2 
   3  chr3_42649866     AAsi    A    G        0      0        2 
   3  chr3_42649866     AKia    A    G        0      0        2 
   3  chr3_42649866     AOna    A    G        0      0        2 
   3  chr3_42649866     ASom    A    G        0      0        2 
   3  chr3_42649866     HCab    A    G        1      2        2 
   3  chr3_42649866     HPrz    A    G        1      2        2 
   3  chr3_42649866     ZBoe    A    G        0      0        2 
   3  chr3_42649866     ZGre    A    G        0      0        2 
   3  chr3_42649866     ZHar    A    G        0      0        2 
   3  chr3_42649866   Sample    A    G        0      0        2 
   3  chr3_42655069     AAsi    A    G        0      0        2 
   3  chr3_42655069     AKia    A    G        0      0        2 
   3  chr3_42655069     AOna    A    G        0      0        2 
   3  chr3_42655069     ASom    A    G        0      0        2 
   3  chr3_42655069     HCab    A    G        0      0        2 
   3  chr3_42655069     HPrz    A    G        0      0        2 
   3  chr3_42655069     ZBoe    A    G        0      0        2 
   3  chr3_42655069     ZGre    A    G        1      2        2 
   3  chr3_42655069     ZHar    A    G        0      0        2 
   3  chr3_42655069   Sample    A    G        0      0        2 
   3  chr3_42667069     AAsi    G    T        0      0        2 
   3  chr3_42667069     AKia    G    T        0      0        2 
   3  chr3_42667069     AOna    G    T        0      0        2 
   3  chr3_42667069     ASom    G    T        0      0        2 
   3  chr3_42667069     HCab    G    T        0      0        2 
   3  chr3_42667069     HPrz    G    T        0      0        2 
   3  chr3_42667069     ZBoe    G    T        0      0        2 
   3  chr3_42667069     ZGre    G    T        1      2        2 
   3  chr3_42667069     ZHar    G    T        0      0        2 
   3  chr3_42667069   Sample    G    T        0      0        2 
   3  chr3_42667302     AAsi    G    A        0      0        2 
   3  chr3_42667302     AKia    G    A        0      0        2 
   3  chr3_42667302     AOna    G    A        0      0        2 
   3  chr3_42667302     ASom    G    A        0      0        2 
   3  chr3_42667302     HCab    G    A        1      2        2 
   3  chr3_42667302     HPrz    G    A        1      2        2 
   3  chr3_42667302     ZBoe    G    A      0.5      1        2 
   3  chr3_42667302     ZGre    G    A        0      0        2 
   3  chr3_42667302     ZHar    G    A        0      0        2 
   3  chr3_42667302   Sample    G    A        0      0        2 
   3  chr3_42671149     AAsi    T    C        0      0        2 
   3  chr3_42671149     AKia    T    C      0.5      1        2 
   3  chr3_42671149     AOna    T    C        0      0        2 
   3  chr3_42671149     ASom    T    C        0      0        2 
   3  chr3_42671149     HCab    T    C        0      0        2 
   3  chr3_42671149     HPrz    T    C        0      0        2 
   3  chr3_42671149     ZBoe    T    C        0      0        2 
   3  chr3_42671149     ZGre    T    C        0      0        2 
   3  chr3_42671149     ZHar    T    C        0      0        2 
   3  chr3_42671149   Sample    T    C        0      0        2 
   3  chr3_42674481     AAsi    A    G        0      0        2 
   3  chr3_42674481     AKia    A    G        0      0        2 
   3  chr3_42674481     AOna    A    G        0      0        2 
   3  chr3_42674481     ASom    A    G        0      0        2 
   3  chr3_42674481     HCab    A    G        1      2        2 
   3  chr3_42674481     HPrz    A    G        1      2        2 
   3  chr3_42674481     ZBoe    A    G        0      0        2 
   3  chr3_42674481     ZGre    A    G        0      0        2 
   3  chr3_42674481     ZHar    A    G        0      0        2 
   3  chr3_42674481   Sample    A    G        1      2        2 
   3  chr3_42680958     AAsi    G    C        0      0        2 
   3  chr3_42680958     AKia    G    C        0      0        2 
   3  chr3_42680958     AOna    G    C        0      0        2 
   3  chr3_42680958     ASom    G    C        0      0        2 
   3  chr3_42680958     HCab    G    C        1      2        2 
   3  chr3_42680958     HPrz    G    C        1      2        2 
   3  chr3_42680958     ZBoe    G    C        0      0        2 
   3  chr3_42680958     ZGre    G    C        0      0        2 
   3  chr3_42680958     ZHar    G    C        0      0        2 
   3  chr3_42680958   Sample    G    C        0      0        2 
   3  chr3_42683086     AAsi    T    C        0      0        2 
   3  chr3_42683086     AKia    T    C        0      0        2 
   3  chr3_42683086     AOna    T    C        0      0        2 
   3  chr3_42683086     ASom    T    C        0      0        2 
   3  chr3_42683086     HCab    T    C        0      0        2 
   3  chr3_42683086     HPrz    T    C        0      0        2 
   3  chr3_42683086     ZBoe    T    C        0      0        2 
   3  chr3_42683086     ZGre    T    C        0      0        2 
   3  chr3_42683086     ZHar    T    C        1      2        2 
   3  chr3_42683086   Sample    T    C        0      0        2 
   3  chr3_42688439     AAsi    A    G        1      2        2 
   3  chr3_42688439     AKia    A    G        0      0        2 
   3  chr3_42688439     AOna    A    G        0      0        2 
   3  chr3_42688439     ASom    A    G        0      0        2 
   3  chr3_42688439     HCab    A    G        0      0        2 
   3  chr3_42688439     HPrz    A    G        0      0        2 
   3  chr3_42688439     ZBoe    A    G        0      0        2 
   3  chr3_42688439     ZGre    A    G        0      0        2 
   3  chr3_42688439     ZHar    A    G        0      0        2 
   3  chr3_42688439   Sample    A    G        0      0        2 
   3  chr3_42694090     AAsi    A    T        1      2        2 
   3  chr3_42694090     AKia    A    T        1      2        2 
   3  chr3_42694090     AOna    A    T        1      2        2 
   3  chr3_42694090     ASom    A    T        1      2        2 
   3  chr3_42694090     HCab    A    T        0      0        2 
   3  chr3_42694090     HPrz    A    T        0      0        2 
   3  chr3_42694090     ZBoe    A    T        0      0        2 
   3  chr3_42694090     ZGre    A    T        0      0        2 
   3  chr3_42694090     ZHar    A    T        0      0        2 
   3  chr3_42694090   Sample    A    T        1      2        2 
   3  chr3_42695540     AAsi    T    C        0      0        2 
   3  chr3_42695540     AKia    T    C      0.5      1        2 
   3  chr3_42695540     AOna    T    C        0      0        2 
   3  chr3_42695540     ASom    T    C        0      0        2 
   3  chr3_42695540     HCab    T    C        0      0        2 
   3  chr3_42695540     HPrz    T    C        0      0        2 
   3  chr3_42695540     ZBoe    T    C        0      0        2 
   3  chr3_42695540     ZGre    T    C        0      0        2 
   3  chr3_42695540     ZHar    T    C        0      0        2 
   3  chr3_42695540   Sample    T    C        0      0        2 
   3  chr3_42696363     AAsi    A    G        0      0        2 
   3  chr3_42696363     AKia    A    G        0      0        2 
   3  chr3_42696363     AOna    A    G        0      0        2 
   3  chr3_42696363     ASom    A    G        0      0        2 
   3  chr3_42696363     HCab    A    G        0      0        2 
   3  chr3_42696363     HPrz    A    G        0      0        2 
   3  chr3_42696363     ZBoe    A    G        1      2        2 
   3  chr3_42696363     ZGre    A    G        1      2        2 
   3  chr3_42696363     ZHar    A    G        1      2        2 
   3  chr3_42696363   Sample    A    G        0      0        2 
   3  chr3_42697633     AAsi    A    G        0      0        2 
   3  chr3_42697633     AKia    A    G      0.5      1        2 
   3  chr3_42697633     AOna    A    G        0      0        2 
   3  chr3_42697633     ASom    A    G        0      0        2 
   3  chr3_42697633     HCab    A    G        0      0        2 
   3  chr3_42697633     HPrz    A    G        0      0        2 
   3  chr3_42697633     ZBoe    A    G        0      0        2 
   3  chr3_42697633     ZGre    A    G        0      0        2 
   3  chr3_42697633     ZHar    A    G        0      0        2 
   3  chr3_42697633   Sample    A    G        0      0        2 
   3  chr3_42715009     AAsi    C    T        0      0        2 
   3  chr3_42715009     AKia    C    T      0.5      1        2 
   3  chr3_42715009     AOna    C    T        1      2        2 
   3  chr3_42715009     ASom    C    T        0      0        2 
   3  chr3_42715009     HCab    C    T        0      0        2 
   3  chr3_42715009     HPrz    C    T        0      0        2 
   3  chr3_42715009     ZBoe    C    T        0      0        2 
   3  chr3_42715009     ZGre    C    T        0      0        2 
   3  chr3_42715009     ZHar    C    T        0      0        2 
   3  chr3_42715009   Sample    C    T        0      0        2 
   3  chr3_42723830     AAsi    G    T        0      0        2 
   3  chr3_42723830     AKia    G    T      0.5      1        2 
   3  chr3_42723830     AOna    G    T        0      0        2 
   3  chr3_42723830     ASom    G    T        0      0        2 
   3  chr3_42723830     HCab    G    T        0      0        2 
   3  chr3_42723830     HPrz    G    T        0      0        2 
   3  chr3_42723830     ZBoe    G    T        0      0        2 
   3  chr3_42723830     ZGre    G    T        0      0        2 
   3  chr3_42723830     ZHar    G    T        0      0        2 
   3  chr3_42723830   Sample    G    T        0      0        2 
   3  chr3_42724900     AAsi    T    C        0      0        2 
   3  chr3_42724900     AKia    T    C        0      0        2 
   3  chr3_42724900     AOna    T    C        0      0        2 
   3  chr3_42724900     ASom    T    C        0      0        2 
   3  chr3_42724900     HCab    T    C        0      0        2 
   3  chr3_42724900     HPrz    T    C        0      0        2 
   3  chr3_42724900     ZBoe    T    C        0      0        2 
   3  chr3_42724900     ZGre    T    C        0      0        2 
   3  chr3_42724900     ZHar    T    C        1      2        2 
   3  chr3_42724900   Sample    T    C        0      0        2 
   3  chr3_42729613     AAsi    T    C        0      0        2 
   3  chr3_42729613     AKia    T    C        0      0        2 
   3  chr3_42729613     AOna    T    C        0      0        2 
   3  chr3_42729613     ASom    T    C        0      0        2 
   3  chr3_42729613     HCab    T    C        0      0        2 
   3  chr3_42729613     HPrz    T    C        0      0        2 
   3  chr3_42729613     ZBoe    T    C        0      0        2 
   3  chr3_42729613     ZGre    T    C        0      0        2 
   3  chr3_42729613     ZHar    T    C        1      2        2 
   3  chr3_42729613   Sample    T    C        0      0        2 
   3  chr3_42736517     AAsi    G    A        0      0        2 
   3  chr3_42736517     AKia    G    A        0      0        2 
   3  chr3_42736517     AOna    G    A        1      2        2 
   3  chr3_42736517     ASom    G    A        0      0        2 
   3  chr3_42736517     HCab    G    A        0      0        2 
   3  chr3_42736517     HPrz    G    A        0      0        2 
   3  chr3_42736517     ZBoe    G    A        0      0        2 
   3  chr3_42736517     ZGre    G    A        0      0        2 
   3  chr3_42736517     ZHar    G    A        0      0        2 
   3  chr3_42736517   Sample    G    A        0      0        2 
   3  chr3_42736753     AAsi    C    G        0      0        2 
   3  chr3_42736753     AKia    C    G        0      0        2 
   3  chr3_42736753     AOna    C    G        0      0        2 
   3  chr3_42736753     ASom    C    G        0      0        2 
   3  chr3_42736753     HCab    C    G        0      0        2 
   3  chr3_42736753     HPrz    C    G      0.5      1        2 
   3  chr3_42736753     ZBoe    C    G        0      0        2 
   3  chr3_42736753     ZGre    C    G        0      0        2 
   3  chr3_42736753     ZHar    C    G        0      0        2 
   3  chr3_42736753   Sample    C    G        0      0        2 
   3  chr3_42757365     AAsi    A    C        0      0        2 
   3  chr3_42757365     AKia    A    C      0.5      1        2 
   3  chr3_42757365     AOna    A    C        0      0        2 
   3  chr3_42757365     ASom    A    C        0      0        2 
   3  chr3_42757365     HCab    A    C        0      0        2 
   3  chr3_42757365     HPrz    A    C        0      0        2 
   3  chr3_42757365     ZBoe    A    C        0      0        2 
   3  chr3_42757365     ZGre    A    C        0      0        2 
   3  chr3_42757365     ZHar    A    C        0      0        2 
   3  chr3_42757365   Sample    A    C        0      0        2 
   3  chr3_42760491     AAsi    G    A        0      0        2 
   3  chr3_42760491     AKia    G    A        0      0        2 
   3  chr3_42760491     AOna    G    A        0      0        2 
   3  chr3_42760491     ASom    G    A        0      0        2 
   3  chr3_42760491     HCab    G    A        0      0        2 
   3  chr3_42760491     HPrz    G    A        0      0        2 
   3  chr3_42760491     ZBoe    G    A        0      0        2 
   3  chr3_42760491     ZGre    G    A      0.5      1        2 
   3  chr3_42760491     ZHar    G    A        0      0        2 
   3  chr3_42760491   Sample    G    A        0      0        2 
   3  chr3_42761699     AAsi    C    T        0      0        2 
   3  chr3_42761699     AKia    C    T        0      0        2 
   3  chr3_42761699     AOna    C    T      0.5      1        2 
   3  chr3_42761699     ASom    C    T        0      0        2 
   3  chr3_42761699     HCab    C    T        0      0        2 
   3  chr3_42761699     HPrz    C    T        0      0        2 
   3  chr3_42761699     ZBoe    C    T        0      0        2 
   3  chr3_42761699     ZGre    C    T        0      0        2 
   3  chr3_42761699     ZHar    C    T        0      0        2 
   3  chr3_42761699   Sample    C    T        0      0        2 
   3  chr3_42765107     AAsi    G    T        0      0        2 
   3  chr3_42765107     AKia    G    T        0      0        2 
   3  chr3_42765107     AOna    G    T        0      0        2 
   3  chr3_42765107     ASom    G    T        0      0        2 
   3  chr3_42765107     HCab    G    T        0      0        2 
   3  chr3_42765107     HPrz    G    T        0      0        2 
   3  chr3_42765107     ZBoe    G    T        1      2        2 
   3  chr3_42765107     ZGre    G    T        1      2        2 
   3  chr3_42765107     ZHar    G    T        1      2        2 
   3  chr3_42765107   Sample    G    T        0      0        2 
   3  chr3_42769719     AAsi    G    A        0      0        2 
   3  chr3_42769719     AKia    G    A        0      0        2 
   3  chr3_42769719     AOna    G    A        0      0        2 
   3  chr3_42769719     ASom    G    A        0      0        2 
   3  chr3_42769719     HCab    G    A        0      0        2 
   3  chr3_42769719     HPrz    G    A        0      0        2 
   3  chr3_42769719     ZBoe    G    A        0      0        2 
   3  chr3_42769719     ZGre    G    A        0      0        2 
   3  chr3_42769719     ZHar    G    A        1      2        2 
   3  chr3_42769719   Sample    G    A        0      0        2 
   3  chr3_42775553     AAsi    A    G        0      0        2 
   3  chr3_42775553     AKia    A    G        0      0        2 
   3  chr3_42775553     AOna    A    G        0      0        2 
   3  chr3_42775553     ASom    A    G        0      0        2 
   3  chr3_42775553     HCab    A    G        1      2        2 
   3  chr3_42775553     HPrz    A    G        1      2        2 
   3  chr3_42775553     ZBoe    A    G        0      0        2 
   3  chr3_42775553     ZGre    A    G        0      0        2 
   3  chr3_42775553     ZHar    A    G        0      0        2 
   3  chr3_42775553   Sample    A    G        0      0        2 
   3  chr3_42790100     AAsi    G    A        0      0        2 
   3  chr3_42790100     AKia    G    A        0      0        2 
   3  chr3_42790100     AOna    G    A        0      0        2 
   3  chr3_42790100     ASom    G    A        0      0        2 
   3  chr3_42790100     HCab    G    A        0      0        2 
   3  chr3_42790100     HPrz    G    A        0      0        2 
   3  chr3_42790100     ZBoe    G    A        0      0        2 
   3  chr3_42790100     ZGre    G    A        0      0        2 
   3  chr3_42790100     ZHar    G    A        1      2        2 
   3  chr3_42790100   Sample    G    A        0      0        2 
   3  chr3_42792717     AAsi    G    A        0      0        2 
   3  chr3_42792717     AKia    G    A        0      0        2 
   3  chr3_42792717     AOna    G    A        1      2        2 
   3  chr3_42792717     ASom    G    A        0      0        2 
   3  chr3_42792717     HCab    G    A        0      0        2 
   3  chr3_42792717     HPrz    G    A        0      0        2 
   3  chr3_42792717     ZBoe    G    A        0      0        2 
   3  chr3_42792717     ZGre    G    A        0      0        2 
   3  chr3_42792717     ZHar    G    A        0      0        2 
   3  chr3_42792717   Sample    G    A        0      0        2 
   3  chr3_42808523     AAsi    C    G        0      0        2 
   3  chr3_42808523     AKia    C    G        0      0        2 
   3  chr3_42808523     AOna    C    G      0.5      1        2 
   3  chr3_42808523     ASom    C    G        0      0        2 
   3  chr3_42808523     HCab    C    G        0      0        2 
   3  chr3_42808523     HPrz    C    G        0      0        2 
   3  chr3_42808523     ZBoe    C    G        0      0        2 
   3  chr3_42808523     ZGre    C    G        0      0        2 
   3  chr3_42808523     ZHar    C    G        0      0        2 
   3  chr3_42808523   Sample    C    G        0      0        2 
   3  chr3_42821046     AAsi    A    G        0      0        2 
   3  chr3_42821046     AKia    A    G        0      0        2 
   3  chr3_42821046     AOna    A    G        0      0        2 
   3  chr3_42821046     ASom    A    G        0      0        2 
   3  chr3_42821046     HCab    A    G        0      0        2 
   3  chr3_42821046     HPrz    A    G        0      0        2 
   3  chr3_42821046     ZBoe    A    G        0      0        2 
   3  chr3_42821046     ZGre    A    G        0      0        2 
   3  chr3_42821046     ZHar    A    G        1      2        2 
   3  chr3_42821046   Sample    A    G        0      0        2 
   3  chr3_42832508     AAsi    T    C      0.5      1        2 
   3  chr3_42832508     AKia    T    C        0      0        2 
   3  chr3_42832508     AOna    T    C        0      0        2 
   3  chr3_42832508     ASom    T    C        0      0        2 
   3  chr3_42832508     HCab    T    C        0      0        2 
   3  chr3_42832508     HPrz    T    C        0      0        2 
   3  chr3_42832508     ZBoe    T    C        0      0        2 
   3  chr3_42832508     ZGre    T    C        0      0        2 
   3  chr3_42832508     ZHar    T    C        0      0        2 
   3  chr3_42832508   Sample    T    C        0      0        2 
   3  chr3_42844815     AAsi    A    G        0      0        2 
   3  chr3_42844815     AKia    A    G        0      0        2 
   3  chr3_42844815     AOna    A    G        0      0        2 
   3  chr3_42844815     ASom    A    G        0      0        2 
   3  chr3_42844815     HCab    A    G        0      0        2 
   3  chr3_42844815     HPrz    A    G        0      0        2 
   3  chr3_42844815     ZBoe    A    G        0      0        2 
   3  chr3_42844815     ZGre    A    G        1      2        2 
   3  chr3_42844815     ZHar    A    G        1      2        2 
   3  chr3_42844815   Sample    A    G        0      0        2 
   3  chr3_42855186     AAsi    C    T        0      0        2 
   3  chr3_42855186     AKia    C    T        0      0        2 
   3  chr3_42855186     AOna    C    T        0      0        2 
   3  chr3_42855186     ASom    C    T        0      0        2 
   3  chr3_42855186     HCab    C    T        1      2        2 
   3  chr3_42855186     HPrz    C    T        1      2        2 
   3  chr3_42855186     ZBoe    C    T        0      0        2 
   3  chr3_42855186     ZGre    C    T        0      0        2 
   3  chr3_42855186     ZHar    C    T        0      0        2 
   3  chr3_42855186   Sample    C    T        0      0        2 
   3  chr3_42866028     AAsi    A    C        0      0        2 
   3  chr3_42866028     AKia    A    C        0      0        2 
   3  chr3_42866028     AOna    A    C        0      0        2 
   3  chr3_42866028     ASom    A    C        0      0        2 
   3  chr3_42866028     HCab    A    C        0      0        2 
   3  chr3_42866028     HPrz    A    C        0      0        2 
   3  chr3_42866028     ZBoe    A    C        0      0        2 
   3  chr3_42866028     ZGre    A    C        1      2        2 
   3  chr3_42866028     ZHar    A    C        0      0        2 
   3  chr3_42866028   Sample    A    C        0      0        2 
   3  chr3_42873739     AAsi    T    C        0      0        2 
   3  chr3_42873739     AKia    T    C        0      0        2 
   3  chr3_42873739     AOna    T    C      0.5      1        2 
   3  chr3_42873739     ASom    T    C        0      0        2 
   3  chr3_42873739     HCab    T    C        0      0        2 
   3  chr3_42873739     HPrz    T    C        0      0        2 
   3  chr3_42873739     ZBoe    T    C        0      0        2 
   3  chr3_42873739     ZGre    T    C        0      0        2 
   3  chr3_42873739     ZHar    T    C        0      0        2 
   3  chr3_42873739   Sample    T    C        0      0        2 
   3  chr3_42882572     AAsi    G    T        0      0        2 
   3  chr3_42882572     AKia    G    T        0      0        2 
   3  chr3_42882572     AOna    G    T        0      0        2 
   3  chr3_42882572     ASom    G    T        0      0        2 
   3  chr3_42882572     HCab    G    T      0.5      1        2 
   3  chr3_42882572     HPrz    G    T        0      0        2 
   3  chr3_42882572     ZBoe    G    T        0      0        2 
   3  chr3_42882572     ZGre    G    T        0      0        2 
   3  chr3_42882572     ZHar    G    T        0      0        2 
   3  chr3_42882572   Sample    G    T        0      0        2 
   3  chr3_42882833     AAsi    T    C        0      0        2 
   3  chr3_42882833     AKia    T    C        0      0        2 
   3  chr3_42882833     AOna    T    C        0      0        2 
   3  chr3_42882833     ASom    T    C        0      0        2 
   3  chr3_42882833     HCab    T    C        0      0        2 
   3  chr3_42882833     HPrz    T    C        0      0        2 
   3  chr3_42882833     ZBoe    T    C        0      0        2 
   3  chr3_42882833     ZGre    T    C      0.5      1        2 
   3  chr3_42882833     ZHar    T    C        0      0        2 
   3  chr3_42882833   Sample    T    C        0      0        2 
   3  chr3_42882834     AAsi    T    G        0      0        2 
   3  chr3_42882834     AKia    T    G        0      0        2 
   3  chr3_42882834     AOna    T    G        0      0        2 
   3  chr3_42882834     ASom    T    G      0.5      1        2 
   3  chr3_42882834     HCab    T    G        0      0        2 
   3  chr3_42882834     HPrz    T    G        0      0        2 
   3  chr3_42882834     ZBoe    T    G        0      0        2 
   3  chr3_42882834     ZGre    T    G        0      0        2 
   3  chr3_42882834     ZHar    T    G        0      0        2 
   3  chr3_42882834   Sample    T    G        0      0        2 
   3  chr3_42884733     AAsi    A    G        0      0        2 
   3  chr3_42884733     AKia    A    G      0.5      1        2 
   3  chr3_42884733     AOna    A    G        0      0        2 
   3  chr3_42884733     ASom    A    G        0      0        2 
   3  chr3_42884733     HCab    A    G        0      0        2 
   3  chr3_42884733     HPrz    A    G        0      0        2 
   3  chr3_42884733     ZBoe    A    G        0      0        2 
   3  chr3_42884733     ZGre    A    G        0      0        2 
   3  chr3_42884733     ZHar    A    G        0      0        2 
   3  chr3_42884733   Sample    A    G        0      0        2 
   3  chr3_42885517     AAsi    G    C        0      0        2 
   3  chr3_42885517     AKia    G    C        0      0        2 
   3  chr3_42885517     AOna    G    C        0      0        2 
   3  chr3_42885517     ASom    G    C        0      0        2 
   3  chr3_42885517     HCab    G    C        0      0        2 
   3  chr3_42885517     HPrz    G    C        0      0        2 
   3  chr3_42885517     ZBoe    G    C        0      0        2 
   3  chr3_42885517     ZGre    G    C      0.5      1        2 
   3  chr3_42885517     ZHar    G    C        0      0        2 
   3  chr3_42885517   Sample    G    C        0      0        2 
   3  chr3_42904202     AAsi    C    G        0      0        2 
   3  chr3_42904202     AKia    C    G        0      0        2 
   3  chr3_42904202     AOna    C    G        0      0        2 
   3  chr3_42904202     ASom    C    G        0      0        2 
   3  chr3_42904202     HCab    C    G        0      0        2 
   3  chr3_42904202     HPrz    C    G        0      0        2 
   3  chr3_42904202     ZBoe    C    G        0      0        2 
   3  chr3_42904202     ZGre    C    G        0      0        2 
   3  chr3_42904202     ZHar    C    G        1      2        2 
   3  chr3_42904202   Sample    C    G        0      0        2 
   3  chr3_42916024     AAsi    C    T        0      0        2 
   3  chr3_42916024     AKia    C    T        0      0        2 
   3  chr3_42916024     AOna    C    T        0      0        2 
   3  chr3_42916024     ASom    C    T        0      0        2 
   3  chr3_42916024     HCab    C    T        1      2        2 
   3  chr3_42916024     HPrz    C    T        1      2        2 
   3  chr3_42916024     ZBoe    C    T        0      0        2 
   3  chr3_42916024     ZGre    C    T        0      0        2 
   3  chr3_42916024     ZHar    C    T        0      0        2 
   3  chr3_42916024   Sample    C    T        0      0        2 
   3  chr3_42917728     AAsi    C    T        1      2        2 
   3  chr3_42917728     AKia    C    T        0      0        2 
   3  chr3_42917728     AOna    C    T        0      0        2 
   3  chr3_42917728     ASom    C    T        1      2        2 
   3  chr3_42917728     HCab    C    T        0      0        2 
   3  chr3_42917728     HPrz    C    T        0      0        2 
   3  chr3_42917728     ZBoe    C    T        0      0        2 
   3  chr3_42917728     ZGre    C    T        0      0        2 
   3  chr3_42917728     ZHar    C    T        0      0        2 
   3  chr3_42917728   Sample    C    T        1      2        2 
   3  chr3_42928756     AAsi    C    T        0      0        2 
   3  chr3_42928756     AKia    C    T        0      0        2 
   3  chr3_42928756     AOna    C    T        0      0        2 
   3  chr3_42928756     ASom    C    T        0      0        2 
   3  chr3_42928756     HCab    C    T        0      0        2 
   3  chr3_42928756     HPrz    C    T        0      0        2 
   3  chr3_42928756     ZBoe    C    T        1      2        2 
   3  chr3_42928756     ZGre    C    T        0      0        2 
   3  chr3_42928756     ZHar    C    T        0      0        2 
   3  chr3_42928756   Sample    C    T        0      0        2 
   3  chr3_42935613     AAsi    G    C        0      0        2 
   3  chr3_42935613     AKia    G    C        0      0        2 
   3  chr3_42935613     AOna    G    C        0      0        2 
   3  chr3_42935613     ASom    G    C        0      0        2 
   3  chr3_42935613     HCab    G    C        1      2        2 
   3  chr3_42935613     HPrz    G    C        1      2        2 
   3  chr3_42935613     ZBoe    G    C        0      0        2 
   3  chr3_42935613     ZGre    G    C        0      0        2 
   3  chr3_42935613     ZHar    G    C        0      0        2 
   3  chr3_42935613   Sample    G    C        0      0        2 
   3  chr3_42937442     AAsi    C    G      0.5      1        2 
   3  chr3_42937442     AKia    C    G        0      0        2 
   3  chr3_42937442     AOna    C    G        0      0        2 
   3  chr3_42937442     ASom    C    G        0      0        2 
   3  chr3_42937442     HCab    C    G        0      0        2 
   3  chr3_42937442     HPrz    C    G        0      0        2 
   3  chr3_42937442     ZBoe    C    G        0      0        2 
   3  chr3_42937442     ZGre    C    G        0      0        2 
   3  chr3_42937442     ZHar    C    G        0      0        2 
   3  chr3_42937442   Sample    C    G        0      0        2 
   3  chr3_42938691     AAsi    A    C        0      0        2 
   3  chr3_42938691     AKia    A    C        0      0        2 
   3  chr3_42938691     AOna    A    C        0      0        2 
   3  chr3_42938691     ASom    A    C        0      0        2 
   3  chr3_42938691     HCab    A    C        0      0        2 
   3  chr3_42938691     HPrz    A    C        0      0        2 
   3  chr3_42938691     ZBoe    A    C        0      0        2 
   3  chr3_42938691     ZGre    A    C      0.5      1        2 
   3  chr3_42938691     ZHar    A    C        0      0        2 
   3  chr3_42938691   Sample    A    C        0      0        2 
   3  chr3_42947639     AAsi    C    T        0      0        2 
   3  chr3_42947639     AKia    C    T        0      0        2 
   3  chr3_42947639     AOna    C    T      0.5      1        2 
   3  chr3_42947639     ASom    C    T        0      0        2 
   3  chr3_42947639     HCab    C    T        0      0        2 
   3  chr3_42947639     HPrz    C    T        0      0        2 
   3  chr3_42947639     ZBoe    C    T        0      0        2 
   3  chr3_42947639     ZGre    C    T        0      0        2 
   3  chr3_42947639     ZHar    C    T        0      0        2 
   3  chr3_42947639   Sample    C    T        0      0        2 
   3  chr3_42956273     AAsi    C    A        0      0        2 
   3  chr3_42956273     AKia    C    A      0.5      1        2 
   3  chr3_42956273     AOna    C    A        0      0        2 
   3  chr3_42956273     ASom    C    A        0      0        2 
   3  chr3_42956273     HCab    C    A        0      0        2 
   3  chr3_42956273     HPrz    C    A        0      0        2 
   3  chr3_42956273     ZBoe    C    A        0      0        2 
   3  chr3_42956273     ZGre    C    A        0      0        2 
   3  chr3_42956273     ZHar    C    A        0      0        2 
   3  chr3_42956273   Sample    C    A        0      0        2 
   3  chr3_42962567     AAsi    G    C        1      2        2 
   3  chr3_42962567     AKia    G    C        0      0        2 
   3  chr3_42962567     AOna    G    C        0      0        2 
   3  chr3_42962567     ASom    G    C        1      2        2 
   3  chr3_42962567     HCab    G    C        0      0        2 
   3  chr3_42962567     HPrz    G    C        0      0        2 
   3  chr3_42962567     ZBoe    G    C        0      0        2 
   3  chr3_42962567     ZGre    G    C        0      0        2 
   3  chr3_42962567     ZHar    G    C        0      0        2 
   3  chr3_42962567   Sample    G    C        1      2        2 
   3  chr3_42969304     AAsi    A    G        0      0        2 
   3  chr3_42969304     AKia    A    G        0      0        2 
   3  chr3_42969304     AOna    A    G        0      0        2 
   3  chr3_42969304     ASom    A    G        0      0        2 
   3  chr3_42969304     HCab    A    G        1      2        2 
   3  chr3_42969304     HPrz    A    G        1      2        2 
   3  chr3_42969304     ZBoe    A    G        0      0        2 
   3  chr3_42969304     ZGre    A    G        0      0        2 
   3  chr3_42969304     ZHar    A    G        0      0        2 
   3  chr3_42969304   Sample    A    G        0      0        2 
   3  chr3_42975225     AAsi    C    G        0      0        2 
   3  chr3_42975225     AKia    C    G        0      0        2 
   3  chr3_42975225     AOna    C    G        0      0        2 
   3  chr3_42975225     ASom    C    G      0.5      1        2 
   3  chr3_42975225     HCab    C    G        0      0        2 
   3  chr3_42975225     HPrz    C    G        0      0        2 
   3  chr3_42975225     ZBoe    C    G        0      0        2 
   3  chr3_42975225     ZGre    C    G        0      0        2 
   3  chr3_42975225     ZHar    C    G        0      0        2 
   3  chr3_42975225   Sample    C    G        0      0        2 
   3  chr3_42984979     AAsi    A    G        0      0        2 
   3  chr3_42984979     AKia    A    G        0      0        2 
   3  chr3_42984979     AOna    A    G        0      0        2 
   3  chr3_42984979     ASom    A    G        0      0        2 
   3  chr3_42984979     HCab    A    G        0      0        2 
   3  chr3_42984979     HPrz    A    G        0      0        2 
   3  chr3_42984979     ZBoe    A    G        0      0        2 
   3  chr3_42984979     ZGre    A    G        1      2        2 
   3  chr3_42984979     ZHar    A    G        0      0        2 
   3  chr3_42984979   Sample    A    G        0      0        2 
   3  chr3_42995969     AAsi    C    A        0      0        2 
   3  chr3_42995969     AKia    C    A        0      0        2 
   3  chr3_42995969     AOna    C    A        0      0        2 
   3  chr3_42995969     ASom    C    A        0      0        2 
   3  chr3_42995969     HCab    C    A        0      0        2 
   3  chr3_42995969     HPrz    C    A        0      0        2 
   3  chr3_42995969     ZBoe    C    A        0      0        2 
   3  chr3_42995969     ZGre    C    A        0      0        2 
   3  chr3_42995969     ZHar    C    A        1      2        2 
   3  chr3_42995969   Sample    C    A        0      0        2 
   3  chr3_42997234     AAsi    C    T        0      0        2 
   3  chr3_42997234     AKia    C    T        0      0        2 
   3  chr3_42997234     AOna    C    T        0      0        2 
   3  chr3_42997234     ASom    C    T        0      0        2 
   3  chr3_42997234     HCab    C    T        1      2        2 
   3  chr3_42997234     HPrz    C    T        1      2        2 
   3  chr3_42997234     ZBoe    C    T        0      0        2 
   3  chr3_42997234     ZGre    C    T        0      0        2 
   3  chr3_42997234     ZHar    C    T        0      0        2 
   3  chr3_42997234   Sample    C    T        0      0        2 
   3  chr3_42999678     AAsi    G    A        0      0        2 
   3  chr3_42999678     AKia    G    A        0      0        2 
   3  chr3_42999678     AOna    G    A        0      0        2 
   3  chr3_42999678     ASom    G    A        0      0        2 
   3  chr3_42999678     HCab    G    A        0      0        2 
   3  chr3_42999678     HPrz    G    A        0      0        2 
   3  chr3_42999678     ZBoe    G    A        1      2        2 
   3  chr3_42999678     ZGre    G    A        1      2        2 
   3  chr3_42999678     ZHar    G    A        1      2        2 
   3  chr3_42999678   Sample    G    A        0      0        2 
   3  chr3_43007074     AAsi    C    T        0      0        2 
   3  chr3_43007074     AKia    C    T        1      2        2 
   3  chr3_43007074     AOna    C    T      0.5      1        2 
   3  chr3_43007074     ASom    C    T        0      0        2 
   3  chr3_43007074     HCab    C    T        0      0        2 
   3  chr3_43007074     HPrz    C    T        0      0        2 
   3  chr3_43007074     ZBoe    C    T        0      0        2 
   3  chr3_43007074     ZGre    C    T        0      0        2 
   3  chr3_43007074     ZHar    C    T        0      0        2 
   3  chr3_43007074   Sample    C    T        0      0        2 
   3  chr3_43007175     AAsi    A    G        0      0        2 
   3  chr3_43007175     AKia    A    G        0      0        2 
   3  chr3_43007175     AOna    A    G        0      0        2 
   3  chr3_43007175     ASom    A    G        0      0        2 
   3  chr3_43007175     HCab    A    G        0      0        2 
   3  chr3_43007175     HPrz    A    G        0      0        2 
   3  chr3_43007175     ZBoe    A    G        0      0        2 
   3  chr3_43007175     ZGre    A    G      0.5      1        2 
   3  chr3_43007175     ZHar    A    G        0      0        2 
   3  chr3_43007175   Sample    A    G        0      0        2 
   3  chr3_43009328     AAsi    A    T        0      0        2 
   3  chr3_43009328     AKia    A    T        0      0        2 
   3  chr3_43009328     AOna    A    T        0      0        2 
   3  chr3_43009328     ASom    A    T        0      0        2 
   3  chr3_43009328     HCab    A    T        1      2        2 
   3  chr3_43009328     HPrz    A    T      0.5      1        2 
   3  chr3_43009328     ZBoe    A    T        0      0        2 
   3  chr3_43009328     ZGre    A    T        0      0        2 
   3  chr3_43009328     ZHar    A    T        0      0        2 
   3  chr3_43009328   Sample    A    T        0      0        2 
   3  chr3_43013289     AAsi    G    C        0      0        2 
   3  chr3_43013289     AKia    G    C        0      0        2 
   3  chr3_43013289     AOna    G    C        0      0        2 
   3  chr3_43013289     ASom    G    C        0      0        2 
   3  chr3_43013289     HCab    G    C        0      0        2 
   3  chr3_43013289     HPrz    G    C        0      0        2 
   3  chr3_43013289     ZBoe    G    C        0      0        2 
   3  chr3_43013289     ZGre    G    C      0.5      1        2 
   3  chr3_43013289     ZHar    G    C        0      0        2 
   3  chr3_43013289   Sample    G    C        0      0        2 
   3  chr3_43021855     AAsi    C    T        0      0        2 
   3  chr3_43021855     AKia    C    T        0      0        2 
   3  chr3_43021855     AOna    C    T        0      0        2 
   3  chr3_43021855     ASom    C    T        0      0        2 
   3  chr3_43021855     HCab    C    T      0.5      1        2 
   3  chr3_43021855     HPrz    C    T        0      0        2 
   3  chr3_43021855     ZBoe    C    T        0      0        2 
   3  chr3_43021855     ZGre    C    T        0      0        2 
   3  chr3_43021855     ZHar    C    T        0      0        2 
   3  chr3_43021855   Sample    C    T        0      0        2 
   3  chr3_43025408     AAsi    C    G        0      0        2 
   3  chr3_43025408     AKia    C    G        0      0        2 
   3  chr3_43025408     AOna    C    G        0      0        2 
   3  chr3_43025408     ASom    C    G        0      0        2 
   3  chr3_43025408     HCab    C    G        1      2        2 
   3  chr3_43025408     HPrz    C    G      0.5      1        2 
   3  chr3_43025408     ZBoe    C    G        0      0        2 
   3  chr3_43025408     ZGre    C    G        0      0        2 
   3  chr3_43025408     ZHar    C    G        0      0        2 
   3  chr3_43025408   Sample    C    G        0      0        2 
   3  chr3_43025633     AAsi    G    C        0      0        2 
   3  chr3_43025633     AKia    G    C        0      0        2 
   3  chr3_43025633     AOna    G    C        0      0        2 
   3  chr3_43025633     ASom    G    C        0      0        2 
   3  chr3_43025633     HCab    G    C        0      0        2 
   3  chr3_43025633     HPrz    G    C      0.5      1        2 
   3  chr3_43025633     ZBoe    G    C        0      0        2 
   3  chr3_43025633     ZGre    G    C        0      0        2 
   3  chr3_43025633     ZHar    G    C        0      0        2 
   3  chr3_43025633   Sample    G    C        0      0        2 
   3  chr3_43026273     AAsi    A    T        0      0        2 
   3  chr3_43026273     AKia    A    T        0      0        2 
   3  chr3_43026273     AOna    A    T        0      0        2 
   3  chr3_43026273     ASom    A    T        0      0        2 
   3  chr3_43026273     HCab    A    T        1      2        2 
   3  chr3_43026273     HPrz    A    T      0.5      1        2 
   3  chr3_43026273     ZBoe    A    T        0      0        2 
   3  chr3_43026273     ZGre    A    T        0      0        2 
   3  chr3_43026273     ZHar    A    T        0      0        2 
   3  chr3_43026273   Sample    A    T        0      0        2 
   3  chr3_43028611     AAsi    C    T        0      0        2 
   3  chr3_43028611     AKia    C    T        0      0        2 
   3  chr3_43028611     AOna    C    T        0      0        2 
   3  chr3_43028611     ASom    C    T        0      0        2 
   3  chr3_43028611     HCab    C    T        1      2        2 
   3  chr3_43028611     HPrz    C    T        1      2        2 
   3  chr3_43028611     ZBoe    C    T        0      0        2 
   3  chr3_43028611     ZGre    C    T        0      0        2 
   3  chr3_43028611     ZHar    C    T        0      0        2 
   3  chr3_43028611   Sample    C    T        0      0        2 
   3  chr3_43032840     AAsi    A    G        0      0        2 
   3  chr3_43032840     AKia    A    G        0      0        2 
   3  chr3_43032840     AOna    A    G      0.5      1        2 
   3  chr3_43032840     ASom    A    G        0      0        2 
   3  chr3_43032840     HCab    A    G        0      0        2 
   3  chr3_43032840     HPrz    A    G        0      0        2 
   3  chr3_43032840     ZBoe    A    G        0      0        2 
   3  chr3_43032840     ZGre    A    G        0      0        2 
   3  chr3_43032840     ZHar    A    G        0      0        2 
   3  chr3_43032840   Sample    A    G        0      0        2 
   3  chr3_43035543     AAsi    T    G        0      0        2 
   3  chr3_43035543     AKia    T    G      0.5      1        2 
   3  chr3_43035543     AOna    T    G        0      0        2 
   3  chr3_43035543     ASom    T    G        0      0        2 
   3  chr3_43035543     HCab    T    G        0      0        2 
   3  chr3_43035543     HPrz    T    G        0      0        2 
   3  chr3_43035543     ZBoe    T    G        0      0        2 
   3  chr3_43035543     ZGre    T    G        0      0        2 
   3  chr3_43035543     ZHar    T    G        0      0        2 
   3  chr3_43035543   Sample    T    G        0      0        2 
   3  chr3_43037384     AAsi    T    C        0      0        2 
   3  chr3_43037384     AKia    T    C        0      0        2 
   3  chr3_43037384     AOna    T    C        1      2        2 
   3  chr3_43037384     ASom    T    C        0      0        2 
   3  chr3_43037384     HCab    T    C        0      0        2 
   3  chr3_43037384     HPrz    T    C        0      0        2 
   3  chr3_43037384     ZBoe    T    C        0      0        2 
   3  chr3_43037384     ZGre    T    C        0      0        2 
   3  chr3_43037384     ZHar    T    C        0      0        2 
   3  chr3_43037384   Sample    T    C        0      0        2 
   3  chr3_43044550     AAsi    G    A        0      0        2 
   3  chr3_43044550     AKia    G    A        0      0        2 
   3  chr3_43044550     AOna    G    A        0      0        2 
   3  chr3_43044550     ASom    G    A        0      0        2 
   3  chr3_43044550     HCab    G    A      0.5      1        2 
   3  chr3_43044550     HPrz    G    A        0      0        2 
   3  chr3_43044550     ZBoe    G    A        0      0        2 
   3  chr3_43044550     ZGre    G    A        0      0        2 
   3  chr3_43044550     ZHar    G    A        0      0        2 
   3  chr3_43044550   Sample    G    A        0      0        2 
   3  chr3_43048843     AAsi    C    T        0      0        2 
   3  chr3_43048843     AKia    C    T        1      2        2 
   3  chr3_43048843     AOna    C    T        1      2        2 
   3  chr3_43048843     ASom    C    T        0      0        2 
   3  chr3_43048843     HCab    C    T        0      0        2 
   3  chr3_43048843     HPrz    C    T        0      0        2 
   3  chr3_43048843     ZBoe    C    T        0      0        2 
   3  chr3_43048843     ZGre    C    T        0      0        2 
   3  chr3_43048843     ZHar    C    T        0      0        2 
   3  chr3_43048843   Sample    C    T        0      0        2 
   3  chr3_43049427     AAsi    A    G        0      0        2 
   3  chr3_43049427     AKia    A    G        0      0        2 
   3  chr3_43049427     AOna    A    G        0      0        2 
   3  chr3_43049427     ASom    A    G        0      0        2 
   3  chr3_43049427     HCab    A    G        1      2        2 
   3  chr3_43049427     HPrz    A    G        1      2        2 
   3  chr3_43049427     ZBoe    A    G        0      0        2 
   3  chr3_43049427     ZGre    A    G        0      0        2 
   3  chr3_43049427     ZHar    A    G        0      0        2 
   3  chr3_43049427   Sample    A    G        0      0        2 
   3  chr3_43056375     AAsi    G    A        0      0        2 
   3  chr3_43056375     AKia    G    A        0      0        2 
   3  chr3_43056375     AOna    G    A      0.5      1        2 
   3  chr3_43056375     ASom    G    A        0      0        2 
   3  chr3_43056375     HCab    G    A        0      0        2 
   3  chr3_43056375     HPrz    G    A        0      0        2 
   3  chr3_43056375     ZBoe    G    A        0      0        2 
   3  chr3_43056375     ZGre    G    A        0      0        2 
   3  chr3_43056375     ZHar    G    A        0      0        2 
   3  chr3_43056375   Sample    G    A        0      0        2 
   3  chr3_43062481     AAsi    C    G        0      0        2 
   3  chr3_43062481     AKia    C    G        0      0        2 
   3  chr3_43062481     AOna    C    G        0      0        2 
   3  chr3_43062481     ASom    C    G        0      0        2 
   3  chr3_43062481     HCab    C    G        0      0        2 
   3  chr3_43062481     HPrz    C    G        0      0        2 
   3  chr3_43062481     ZBoe    C    G        1      2        2 
   3  chr3_43062481     ZGre    C    G        1      2        2 
   3  chr3_43062481     ZHar    C    G        1      2        2 
   3  chr3_43062481   Sample    C    G        0      0        2 
   3  chr3_43063703     AAsi    C    T        0      0        2 
   3  chr3_43063703     AKia    C    T        0      0        2 
   3  chr3_43063703     AOna    C    T        0      0        2 
   3  chr3_43063703     ASom    C    T        0      0        2 
   3  chr3_43063703     HCab    C    T        1      2        2 
   3  chr3_43063703     HPrz    C    T        1      2        2 
   3  chr3_43063703     ZBoe    C    T        0      0        2 
   3  chr3_43063703     ZGre    C    T        0      0        2 
   3  chr3_43063703     ZHar    C    T        0      0        2 
   3  chr3_43063703   Sample    C    T        0      0        2 
   3  chr3_43068854     AAsi    G    A        0      0        2 
   3  chr3_43068854     AKia    G    A        0      0        2 
   3  chr3_43068854     AOna    G    A      0.5      1        2 
   3  chr3_43068854     ASom    G    A        0      0        2 
   3  chr3_43068854     HCab    G    A        0      0        2 
   3  chr3_43068854     HPrz    G    A        0      0        2 
   3  chr3_43068854     ZBoe    G    A        0      0        2 
   3  chr3_43068854     ZGre    G    A        0      0        2 
   3  chr3_43068854     ZHar    G    A        0      0        2 
   3  chr3_43068854   Sample    G    A        0      0        2 
   3  chr3_43068906     AAsi    T    C        0      0        2 
   3  chr3_43068906     AKia    T    C        0      0        2 
   3  chr3_43068906     AOna    T    C        0      0        2 
   3  chr3_43068906     ASom    T    C        0      0        2 
   3  chr3_43068906     HCab    T    C        0      0        2 
   3  chr3_43068906     HPrz    T    C        0      0        2 
   3  chr3_43068906     ZBoe    T    C        0      0        2 
   3  chr3_43068906     ZGre    T    C      0.5      1        2 
   3  chr3_43068906     ZHar    T    C        0      0        2 
   3  chr3_43068906   Sample    T    C        0      0        2 
   3  chr3_43071506     AAsi    A    G        0      0        2 
   3  chr3_43071506     AKia    A    G        0      0        2 
   3  chr3_43071506     AOna    A    G      0.5      1        2 
   3  chr3_43071506     ASom    A    G        0      0        2 
   3  chr3_43071506     HCab    A    G        0      0        2 
   3  chr3_43071506     HPrz    A    G        0      0        2 
   3  chr3_43071506     ZBoe    A    G        0      0        2 
   3  chr3_43071506     ZGre    A    G        0      0        2 
   3  chr3_43071506     ZHar    A    G        0      0        2 
   3  chr3_43071506   Sample    A    G        0      0        2 
   3  chr3_43077739     AAsi    A    T        0      0        2 
   3  chr3_43077739     AKia    A    T        1      2        2 
   3  chr3_43077739     AOna    A    T        0      0        2 
   3  chr3_43077739     ASom    A    T        0      0        2 
   3  chr3_43077739     HCab    A    T        0      0        2 
   3  chr3_43077739     HPrz    A    T        0      0        2 
   3  chr3_43077739     ZBoe    A    T        0      0        2 
   3  chr3_43077739     ZGre    A    T        0      0        2 
   3  chr3_43077739     ZHar    A    T        0      0        2 
   3  chr3_43077739   Sample    A    T        0      0        2 
   3  chr3_43099535     AAsi    A    T        0      0        2 
   3  chr3_43099535     AKia    A    T        0      0        2 
   3  chr3_43099535     AOna    A    T        0      0        2 
   3  chr3_43099535     ASom    A    T        0      0        2 
   3  chr3_43099535     HCab    A    T        0      0        2 
   3  chr3_43099535     HPrz    A    T        0      0        2 
   3  chr3_43099535     ZBoe    A    T        0      0        2 
   3  chr3_43099535     ZGre    A    T      0.5      1        2 
   3  chr3_43099535     ZHar    A    T        0      0        2 
   3  chr3_43099535   Sample    A    T        0      0        2 
   3  chr3_43103317     AAsi    G    A        0      0        2 
   3  chr3_43103317     AKia    G    A        0      0        2 
   3  chr3_43103317     AOna    G    A        0      0        2 
   3  chr3_43103317     ASom    G    A        0      0        2 
   3  chr3_43103317     HCab    G    A        0      0        2 
   3  chr3_43103317     HPrz    G    A      0.5      1        2 
   3  chr3_43103317     ZBoe    G    A        0      0        2 
   3  chr3_43103317     ZGre    G    A        0      0        2 
   3  chr3_43103317     ZHar    G    A        0      0        2 
   3  chr3_43103317   Sample    G    A        0      0        2 
   3  chr3_43105701     AAsi    T    G        0      0        2 
   3  chr3_43105701     AKia    T    G        0      0        2 
   3  chr3_43105701     AOna    T    G        0      0        2 
   3  chr3_43105701     ASom    T    G        0      0        2 
   3  chr3_43105701     HCab    T    G        1      2        2 
   3  chr3_43105701     HPrz    T    G        1      2        2 
   3  chr3_43105701     ZBoe    T    G        0      0        2 
   3  chr3_43105701     ZGre    T    G        0      0        2 
   3  chr3_43105701     ZHar    T    G        0      0        2 
   3  chr3_43105701   Sample    T    G        0      0        2 
   3  chr3_43107469     AAsi    A    G        0      0        2 
   3  chr3_43107469     AKia    A    G        0      0        2 
   3  chr3_43107469     AOna    A    G        0      0        2 
   3  chr3_43107469     ASom    A    G        0      0        2 
   3  chr3_43107469     HCab    A    G        1      2        2 
   3  chr3_43107469     HPrz    A    G        1      2        2 
   3  chr3_43107469     ZBoe    A    G        0      0        2 
   3  chr3_43107469     ZGre    A    G        0      0        2 
   3  chr3_43107469     ZHar    A    G        0      0        2 
   3  chr3_43107469   Sample    A    G        0      0        2 
   3  chr3_43109457     AAsi    T    C        0      0        2 
   3  chr3_43109457     AKia    T    C        0      0        2 
   3  chr3_43109457     AOna    T    C        0      0        2 
   3  chr3_43109457     ASom    T    C      0.5      1        2 
   3  chr3_43109457     HCab    T    C        0      0        2 
   3  chr3_43109457     HPrz    T    C        0      0        2 
   3  chr3_43109457     ZBoe    T    C        0      0        2 
   3  chr3_43109457     ZGre    T    C        0      0        2 
   3  chr3_43109457     ZHar    T    C        0      0        2 
   3  chr3_43109457   Sample    T    C        0      0        2 
   3  chr3_43119579     AAsi    C    A        0      0        2 
   3  chr3_43119579     AKia    C    A        0      0        2 
   3  chr3_43119579     AOna    C    A        0      0        2 
   3  chr3_43119579     ASom    C    A        0      0        2 
   3  chr3_43119579     HCab    C    A        0      0        2 
   3  chr3_43119579     HPrz    C    A        0      0        2 
   3  chr3_43119579     ZBoe    C    A        1      2        2 
   3  chr3_43119579     ZGre    C    A        1      2        2 
   3  chr3_43119579     ZHar    C    A        1      2        2 
   3  chr3_43119579   Sample    C    A        0      0        2 
   3  chr3_43125047     AAsi    T    C        0      0        2 
   3  chr3_43125047     AKia    T    C        0      0        2 
   3  chr3_43125047     AOna    T    C        0      0        2 
   3  chr3_43125047     ASom    T    C        0      0        2 
   3  chr3_43125047     HCab    T    C        0      0        2 
   3  chr3_43125047     HPrz    T    C        0      0        2 
   3  chr3_43125047     ZBoe    T    C        0      0        2 
   3  chr3_43125047     ZGre    T    C        1      2        2 
   3  chr3_43125047     ZHar    T    C        0      0        2 
   3  chr3_43125047   Sample    T    C        0      0        2 
   3  chr3_43125480     AAsi    C    G        0      0        2 
   3  chr3_43125480     AKia    C    G        0      0        2 
   3  chr3_43125480     AOna    C    G        0      0        2 
   3  chr3_43125480     ASom    C    G        0      0        2 
   3  chr3_43125480     HCab    C    G        1      2        2 
   3  chr3_43125480     HPrz    C    G        1      2        2 
   3  chr3_43125480     ZBoe    C    G        0      0        2 
   3  chr3_43125480     ZGre    C    G        0      0        2 
   3  chr3_43125480     ZHar    C    G        0      0        2 
   3  chr3_43125480   Sample    C    G        0      0        2 
   3  chr3_43141871     AAsi    T    A        0      0        2 
   3  chr3_43141871     AKia    T    A        0      0        2 
   3  chr3_43141871     AOna    T    A        0      0        2 
   3  chr3_43141871     ASom    T    A        0      0        2 
   3  chr3_43141871     HCab    T    A        0      0        2 
   3  chr3_43141871     HPrz    T    A      0.5      1        2 
   3  chr3_43141871     ZBoe    T    A        0      0        2 
   3  chr3_43141871     ZGre    T    A        0      0        2 
   3  chr3_43141871     ZHar    T    A        0      0        2 
   3  chr3_43141871   Sample    T    A        0      0        2 
   3  chr3_43149420     AAsi    C    A        0      0        2 
   3  chr3_43149420     AKia    C    A        0      0        2 
   3  chr3_43149420     AOna    C    A        0      0        2 
   3  chr3_43149420     ASom    C    A        0      0        2 
   3  chr3_43149420     HCab    C    A        0      0        2 
   3  chr3_43149420     HPrz    C    A        0      0        2 
   3  chr3_43149420     ZBoe    C    A      0.5      1        2 
   3  chr3_43149420     ZGre    C    A        0      0        2 
   3  chr3_43149420     ZHar    C    A        0      0        2 
   3  chr3_43149420   Sample    C    A        0      0        2 
   3  chr3_43150218     AAsi    A    G        1      2        2 
   3  chr3_43150218     AKia    A    G        0      0        2 
   3  chr3_43150218     AOna    A    G        0      0        2 
   3  chr3_43150218     ASom    A    G        0      0        2 
   3  chr3_43150218     HCab    A    G        0      0        2 
   3  chr3_43150218     HPrz    A    G        0      0        2 
   3  chr3_43150218     ZBoe    A    G        0      0        2 
   3  chr3_43150218     ZGre    A    G        0      0        2 
   3  chr3_43150218     ZHar    A    G        0      0        2 
   3  chr3_43150218   Sample    A    G        1      2        2 
   3  chr3_43152299     AAsi    G    C        0      0        2 
   3  chr3_43152299     AKia    G    C        0      0        2 
   3  chr3_43152299     AOna    G    C        0      0        2 
   3  chr3_43152299     ASom    G    C        0      0        2 
   3  chr3_43152299     HCab    G    C        1      2        2 
   3  chr3_43152299     HPrz    G    C        1      2        2 
   3  chr3_43152299     ZBoe    G    C        0      0        2 
   3  chr3_43152299     ZGre    G    C        0      0        2 
   3  chr3_43152299     ZHar    G    C        0      0        2 
   3  chr3_43152299   Sample    G    C        0      0        2 
   3  chr3_43153579     AAsi    T    C        0      0        2 
   3  chr3_43153579     AKia    T    C        0      0        2 
   3  chr3_43153579     AOna    T    C      0.5      1        2 
   3  chr3_43153579     ASom    T    C        0      0        2 
   3  chr3_43153579     HCab    T    C        0      0        2 
   3  chr3_43153579     HPrz    T    C        0      0        2 
   3  chr3_43153579     ZBoe    T    C        0      0        2 
   3  chr3_43153579     ZGre    T    C        0      0        2 
   3  chr3_43153579     ZHar    T    C        0      0        2 
   3  chr3_43153579   Sample    T    C        0      0        2 
   3  chr3_43157118     AAsi    T    C        0      0        2 
   3  chr3_43157118     AKia    T    C        0      0        2 
   3  chr3_43157118     AOna    T    C        0      0        2 
   3  chr3_43157118     ASom    T    C        0      0        2 
   3  chr3_43157118     HCab    T    C        0      0        2 
   3  chr3_43157118     HPrz    T    C        0      0        2 
   3  chr3_43157118     ZBoe    T    C        0      0        2 
   3  chr3_43157118     ZGre    T    C        1      2        2 
   3  chr3_43157118     ZHar    T    C        0      0        2 
   3  chr3_43157118   Sample    T    C        0      0        2 
   3  chr3_43161533     AAsi    G    T        0      0        2 
   3  chr3_43161533     AKia    G    T        0      0        2 
   3  chr3_43161533     AOna    G    T        0      0        2 
   3  chr3_43161533     ASom    G    T        0      0        2 
   3  chr3_43161533     HCab    G    T        1      2        2 
   3  chr3_43161533     HPrz    G    T        1      2        2 
   3  chr3_43161533     ZBoe    G    T        0      0        2 
   3  chr3_43161533     ZGre    G    T        0      0        2 
   3  chr3_43161533     ZHar    G    T        0      0        2 
   3  chr3_43161533   Sample    G    T        0      0        2 
   3  chr3_43167587     AAsi    G    A        0      0        2 
   3  chr3_43167587     AKia    G    A        0      0        2 
   3  chr3_43167587     AOna    G    A        0      0        2 
   3  chr3_43167587     ASom    G    A        0      0        2 
   3  chr3_43167587     HCab    G    A        1      2        2 
   3  chr3_43167587     HPrz    G    A        1      2        2 
   3  chr3_43167587     ZBoe    G    A        0      0        2 
   3  chr3_43167587     ZGre    G    A        0      0        2 
   3  chr3_43167587     ZHar    G    A        0      0        2 
   3  chr3_43167587   Sample    G    A        0      0        2 
   3  chr3_43167927     AAsi    A    G      0.5      1        2 
   3  chr3_43167927     AKia    A    G        0      0        2 
   3  chr3_43167927     AOna    A    G        0      0        2 
   3  chr3_43167927     ASom    A    G      0.5      1        2 
   3  chr3_43167927     HCab    A    G        0      0        2 
   3  chr3_43167927     HPrz    A    G        0      0        2 
   3  chr3_43167927     ZBoe    A    G        0      0        2 
   3  chr3_43167927     ZGre    A    G        0      0        2 
   3  chr3_43167927     ZHar    A    G        0      0        2 
   3  chr3_43167927   Sample    A    G        0      0        2 
   3  chr3_43189031     AAsi    T    C        0      0        2 
   3  chr3_43189031     AKia    T    C      0.5      1        2 
   3  chr3_43189031     AOna    T    C        0      0        2 
   3  chr3_43189031     ASom    T    C        0      0        2 
   3  chr3_43189031     HCab    T    C        0      0        2 
   3  chr3_43189031     HPrz    T    C        0      0        2 
   3  chr3_43189031     ZBoe    T    C        0      0        2 
   3  chr3_43189031     ZGre    T    C        0      0        2 
   3  chr3_43189031     ZHar    T    C        0      0        2 
   3  chr3_43189031   Sample    T    C        0      0        2 
   3  chr3_43194503     AAsi    A    G        1      2        2 
   3  chr3_43194503     AKia    A    G        0      0        2 
   3  chr3_43194503     AOna    A    G        0      0        2 
   3  chr3_43194503     ASom    A    G        0      0        2 
   3  chr3_43194503     HCab    A    G        0      0        2 
   3  chr3_43194503     HPrz    A    G        0      0        2 
   3  chr3_43194503     ZBoe    A    G        0      0        2 
   3  chr3_43194503     ZGre    A    G        0      0        2 
   3  chr3_43194503     ZHar    A    G        0      0        2 
   3  chr3_43194503   Sample    A    G        1      2        2 
   3  chr3_43196130     AAsi    G    A        0      0        2 
   3  chr3_43196130     AKia    G    A        0      0        2 
   3  chr3_43196130     AOna    G    A        0      0        2 
   3  chr3_43196130     ASom    G    A        0      0        2 
   3  chr3_43196130     HCab    G    A      0.5      1        2 
   3  chr3_43196130     HPrz    G    A      0.5      1        2 
   3  chr3_43196130     ZBoe    G    A        0      0        2 
   3  chr3_43196130     ZGre    G    A        0      0        2 
   3  chr3_43196130     ZHar    G    A        0      0        2 
   3  chr3_43196130   Sample    G    A        0      0        2 
   3  chr3_43205561     AAsi    A    G        0      0        2 
   3  chr3_43205561     AKia    A    G        0      0        2 
   3  chr3_43205561     AOna    A    G        0      0        2 
   3  chr3_43205561     ASom    A    G        0      0        2 
   3  chr3_43205561     HCab    A    G        1      2        2 
   3  chr3_43205561     HPrz    A    G        1      2        2 
   3  chr3_43205561     ZBoe    A    G        0      0        2 
   3  chr3_43205561     ZGre    A    G        0      0        2 
   3  chr3_43205561     ZHar    A    G        0      0        2 
   3  chr3_43205561   Sample    A    G        0      0        2 
   3  chr3_43206463     AAsi    C    A      0.5      1        2 
   3  chr3_43206463     AKia    C    A        0      0        2 
   3  chr3_43206463     AOna    C    A        0      0        2 
   3  chr3_43206463     ASom    C    A        0      0        2 
   3  chr3_43206463     HCab    C    A        0      0        2 
   3  chr3_43206463     HPrz    C    A        0      0        2 
   3  chr3_43206463     ZBoe    C    A        0      0        2 
   3  chr3_43206463     ZGre    C    A        0      0        2 
   3  chr3_43206463     ZHar    C    A        0      0        2 
   3  chr3_43206463   Sample    C    A        0      0        2 
   3  chr3_43209559     AAsi    T    C      0.5      1        2 
   3  chr3_43209559     AKia    T    C        0      0        2 
   3  chr3_43209559     AOna    T    C        0      0        2 
   3  chr3_43209559     ASom    T    C        0      0        2 
   3  chr3_43209559     HCab    T    C        0      0        2 
   3  chr3_43209559     HPrz    T    C        0      0        2 
   3  chr3_43209559     ZBoe    T    C        0      0        2 
   3  chr3_43209559     ZGre    T    C        0      0        2 
   3  chr3_43209559     ZHar    T    C        0      0        2 
   3  chr3_43209559   Sample    T    C        0      0        2 
   3  chr3_43214532     AAsi    A    C      0.5      1        2 
   3  chr3_43214532     AKia    A    C        0      0        2 
   3  chr3_43214532     AOna    A    C        0      0        2 
   3  chr3_43214532     ASom    A    C        1      2        2 
   3  chr3_43214532     HCab    A    C        0      0        2 
   3  chr3_43214532     HPrz    A    C        0      0        2 
   3  chr3_43214532     ZBoe    A    C        0      0        2 
   3  chr3_43214532     ZGre    A    C        0      0        2 
   3  chr3_43214532     ZHar    A    C        0      0        2 
   3  chr3_43214532   Sample    A    C        1      2        2 
   3  chr3_43238269     AAsi    A    G        1      2        2 
   3  chr3_43238269     AKia    A    G        0      0        2 
   3  chr3_43238269     AOna    A    G        0      0        2 
   3  chr3_43238269     ASom    A    G        1      2        2 
   3  chr3_43238269     HCab    A    G        0      0        2 
   3  chr3_43238269     HPrz    A    G        0      0        2 
   3  chr3_43238269     ZBoe    A    G        0      0        2 
   3  chr3_43238269     ZGre    A    G        0      0        2 
   3  chr3_43238269     ZHar    A    G        0      0        2 
   3  chr3_43238269   Sample    A    G        1      2        2 
   3  chr3_43242515     AAsi    G    A        0      0        2 
   3  chr3_43242515     AKia    G    A        1      2        2 
   3  chr3_43242515     AOna    G    A        0      0        2 
   3  chr3_43242515     ASom    G    A        0      0        2 
   3  chr3_43242515     HCab    G    A        0      0        2 
   3  chr3_43242515     HPrz    G    A        0      0        2 
   3  chr3_43242515     ZBoe    G    A        0      0        2 
   3  chr3_43242515     ZGre    G    A        0      0        2 
   3  chr3_43242515     ZHar    G    A        0      0        2 
   3  chr3_43242515   Sample    G    A        0      0        2 
   3  chr3_43255633     AAsi    A    G      0.5      1        2 
   3  chr3_43255633     AKia    A    G        0      0        2 
   3  chr3_43255633     AOna    A    G        0      0        2 
   3  chr3_43255633     ASom    A    G        0      0        2 
   3  chr3_43255633     HCab    A    G        0      0        2 
   3  chr3_43255633     HPrz    A    G        0      0        2 
   3  chr3_43255633     ZBoe    A    G        0      0        2 
   3  chr3_43255633     ZGre    A    G        0      0        2 
   3  chr3_43255633     ZHar    A    G        0      0        2 
   3  chr3_43255633   Sample    A    G        0      0        2 
   3  chr3_43255696     AAsi    C    G        0      0        2 
   3  chr3_43255696     AKia    C    G        0      0        2 
   3  chr3_43255696     AOna    C    G        1      2        2 
   3  chr3_43255696     ASom    C    G        0      0        2 
   3  chr3_43255696     HCab    C    G        0      0        2 
   3  chr3_43255696     HPrz    C    G        0      0        2 
   3  chr3_43255696     ZBoe    C    G        0      0        2 
   3  chr3_43255696     ZGre    C    G        0      0        2 
   3  chr3_43255696     ZHar    C    G        0      0        2 
   3  chr3_43255696   Sample    C    G        0      0        2 
   3  chr3_43255821     AAsi    T    C        0      0        2 
   3  chr3_43255821     AKia    T    C        0      0        2 
   3  chr3_43255821     AOna    T    C      0.5      1        2 
   3  chr3_43255821     ASom    T    C        0      0        2 
   3  chr3_43255821     HCab    T    C        0      0        2 
   3  chr3_43255821     HPrz    T    C        0      0        2 
   3  chr3_43255821     ZBoe    T    C        0      0        2 
   3  chr3_43255821     ZGre    T    C        0      0        2 
   3  chr3_43255821     ZHar    T    C        0      0        2 
   3  chr3_43255821   Sample    T    C        0      0        2 
   3  chr3_43262000     AAsi    T    C      0.5      1        2 
   3  chr3_43262000     AKia    T    C        0      0        2 
   3  chr3_43262000     AOna    T    C        0      0        2 
   3  chr3_43262000     ASom    T    C        1      2        2 
   3  chr3_43262000     HCab    T    C        0      0        2 
   3  chr3_43262000     HPrz    T    C        0      0        2 
   3  chr3_43262000     ZBoe    T    C        0      0        2 
   3  chr3_43262000     ZGre    T    C        0      0        2 
   3  chr3_43262000     ZHar    T    C        0      0        2 
   3  chr3_43262000   Sample    T    C        1      2        2 
   3  chr3_43288661     AAsi    G    C        0      0        2 
   3  chr3_43288661     AKia    G    C        0      0        2 
   3  chr3_43288661     AOna    G    C      0.5      1        2 
   3  chr3_43288661     ASom    G    C        0      0        2 
   3  chr3_43288661     HCab    G    C        0      0        2 
   3  chr3_43288661     HPrz    G    C        0      0        2 
   3  chr3_43288661     ZBoe    G    C        0      0        2 
   3  chr3_43288661     ZGre    G    C        0      0        2 
   3  chr3_43288661     ZHar    G    C        0      0        2 
   3  chr3_43288661   Sample    G    C        0      0        2 
   3  chr3_43291964     AAsi    A    G      0.5      1        2 
   3  chr3_43291964     AKia    A    G        0      0        2 
   3  chr3_43291964     AOna    A    G        0      0        2 
   3  chr3_43291964     ASom    A    G        0      0        2 
   3  chr3_43291964     HCab    A    G        0      0        2 
   3  chr3_43291964     HPrz    A    G        0      0        2 
   3  chr3_43291964     ZBoe    A    G        0      0        2 
   3  chr3_43291964     ZGre    A    G        0      0        2 
   3  chr3_43291964     ZHar    A    G        0      0        2 
   3  chr3_43291964   Sample    A    G        0      0        2 
   3  chr3_43292044     AAsi    G    A        0      0        2 
   3  chr3_43292044     AKia    G    A        0      0        2 
   3  chr3_43292044     AOna    G    A        0      0        2 
   3  chr3_43292044     ASom    G    A        0      0        2 
   3  chr3_43292044     HCab    G    A        1      2        2 
   3  chr3_43292044     HPrz    G    A        1      2        2 
   3  chr3_43292044     ZBoe    G    A        0      0        2 
   3  chr3_43292044     ZGre    G    A        0      0        2 
   3  chr3_43292044     ZHar    G    A        0      0        2 
   3  chr3_43292044   Sample    G    A        0      0        2 
   3  chr3_43293515     AAsi    T    C        0      0        2 
   3  chr3_43293515     AKia    T    C        0      0        2 
   3  chr3_43293515     AOna    T    C        0      0        2 
   3  chr3_43293515     ASom    T    C        0      0        2 
   3  chr3_43293515     HCab    T    C        1      2        2 
   3  chr3_43293515     HPrz    T    C        1      2        2 
   3  chr3_43293515     ZBoe    T    C        0      0        2 
   3  chr3_43293515     ZGre    T    C        0      0        2 
   3  chr3_43293515     ZHar    T    C        0      0        2 
   3  chr3_43293515   Sample    T    C        0      0        2 
   3  chr3_43295709     AAsi    A    G        0      0        2 
   3  chr3_43295709     AKia    A    G      0.5      1        2 
   3  chr3_43295709     AOna    A    G        0      0        2 
   3  chr3_43295709     ASom    A    G        0      0        2 
   3  chr3_43295709     HCab    A    G        0      0        2 
   3  chr3_43295709     HPrz    A    G        0      0        2 
   3  chr3_43295709     ZBoe    A    G        0      0        2 
   3  chr3_43295709     ZGre    A    G        0      0        2 
   3  chr3_43295709     ZHar    A    G        0      0        2 
   3  chr3_43295709   Sample    A    G        0      0        2 
   3  chr3_43299703     AAsi    C    T        0      0        2 
   3  chr3_43299703     AKia    C    T        0      0        2 
   3  chr3_43299703     AOna    C    T        0      0        2 
   3  chr3_43299703     ASom    C    T        0      0        2 
   3  chr3_43299703     HCab    C    T        0      0        2 
   3  chr3_43299703     HPrz    C    T        0      0        2 
   3  chr3_43299703     ZBoe    C    T        0      0        2 
   3  chr3_43299703     ZGre    C    T        0      0        2 
   3  chr3_43299703     ZHar    C    T        1      2        2 
   3  chr3_43299703   Sample    C    T        0      0        2 
   3  chr3_43302698     AAsi    T    G        1      2        2 
   3  chr3_43302698     AKia    T    G        0      0        2 
   3  chr3_43302698     AOna    T    G        0      0        2 
   3  chr3_43302698     ASom    T    G        1      2        2 
   3  chr3_43302698     HCab    T    G        1      2        2 
   3  chr3_43302698     HPrz    T    G        1      2        2 
   3  chr3_43302698     ZBoe    T    G        0      0        2 
   3  chr3_43302698     ZGre    T    G        0      0        2 
   3  chr3_43302698     ZHar    T    G        0      0        2 
   3  chr3_43302698   Sample    T    G        1      2        2 
   3  chr3_43308090     AAsi    G    A        0      0        2 
   3  chr3_43308090     AKia    G    A        0      0        2 
   3  chr3_43308090     AOna    G    A        0      0        2 
   3  chr3_43308090     ASom    G    A        0      0        2 
   3  chr3_43308090     HCab    G    A      0.5      1        2 
   3  chr3_43308090     HPrz    G    A        0      0        2 
   3  chr3_43308090     ZBoe    G    A        0      0        2 
   3  chr3_43308090     ZGre    G    A        0      0        2 
   3  chr3_43308090     ZHar    G    A        0      0        2 
   3  chr3_43308090   Sample    G    A        0      0        2 
   3  chr3_43315759     AAsi    C    A        0      0        2 
   3  chr3_43315759     AKia    C    A        0      0        2 
   3  chr3_43315759     AOna    C    A      0.5      1        2 
   3  chr3_43315759     ASom    C    A        0      0        2 
   3  chr3_43315759     HCab    C    A        0      0        2 
   3  chr3_43315759     HPrz    C    A        0      0        2 
   3  chr3_43315759     ZBoe    C    A        0      0        2 
   3  chr3_43315759     ZGre    C    A        0      0        2 
   3  chr3_43315759     ZHar    C    A        0      0        2 
   3  chr3_43315759   Sample    C    A        0      0        2 
   3  chr3_43318066     AAsi    T    C        0      0        2 
   3  chr3_43318066     AKia    T    C        0      0        2 
   3  chr3_43318066     AOna    T    C      0.5      1        2 
   3  chr3_43318066     ASom    T    C        0      0        2 
   3  chr3_43318066     HCab    T    C        0      0        2 
   3  chr3_43318066     HPrz    T    C        0      0        2 
   3  chr3_43318066     ZBoe    T    C        0      0        2 
   3  chr3_43318066     ZGre    T    C        0      0        2 
   3  chr3_43318066     ZHar    T    C        0      0        2 
   3  chr3_43318066   Sample    T    C        0      0        2 
   3  chr3_43323492     AAsi    T    C        1      2        2 
   3  chr3_43323492     AKia    T    C        0      0        2 
   3  chr3_43323492     AOna    T    C        0      0        2 
   3  chr3_43323492     ASom    T    C        1      2        2 
   3  chr3_43323492     HCab    T    C        0      0        2 
   3  chr3_43323492     HPrz    T    C        0      0        2 
   3  chr3_43323492     ZBoe    T    C        0      0        2 
   3  chr3_43323492     ZGre    T    C        0      0        2 
   3  chr3_43323492     ZHar    T    C        0      0        2 
   3  chr3_43323492   Sample    T    C        1      2        2 
   3  chr3_43324734     AAsi    T    C        0      0        2 
   3  chr3_43324734     AKia    T    C        0      0        2 
   3  chr3_43324734     AOna    T    C        0      0        2 
   3  chr3_43324734     ASom    T    C        0      0        2 
   3  chr3_43324734     HCab    T    C        0      0        2 
   3  chr3_43324734     HPrz    T    C        0      0        2 
   3  chr3_43324734     ZBoe    T    C        0      0        2 
   3  chr3_43324734     ZGre    T    C        0      0        2 
   3  chr3_43324734     ZHar    T    C        1      2        2 
   3  chr3_43324734   Sample    T    C        0      0        2 
   3  chr3_43325095     AAsi    C    T        0      0        2 
   3  chr3_43325095     AKia    C    T        0      0        2 
   3  chr3_43325095     AOna    C    T        0      0        2 
   3  chr3_43325095     ASom    C    T        0      0        2 
   3  chr3_43325095     HCab    C    T        1      2        2 
   3  chr3_43325095     HPrz    C    T        1      2        2 
   3  chr3_43325095     ZBoe    C    T        0      0        2 
   3  chr3_43325095     ZGre    C    T        0      0        2 
   3  chr3_43325095     ZHar    C    T        0      0        2 
   3  chr3_43325095   Sample    C    T        0      0        2 
   3  chr3_43329339     AAsi    T    C        0      0        2 
   3  chr3_43329339     AKia    T    C        0      0        2 
   3  chr3_43329339     AOna    T    C        0      0        2 
   3  chr3_43329339     ASom    T    C        0      0        2 
   3  chr3_43329339     HCab    T    C        0      0        2 
   3  chr3_43329339     HPrz    T    C        0      0        2 
   3  chr3_43329339     ZBoe    T    C      0.5      1        2 
   3  chr3_43329339     ZGre    T    C        0      0        2 
   3  chr3_43329339     ZHar    T    C        0      0        2 
   3  chr3_43329339   Sample    T    C        0      0        2 
   3  chr3_43329565     AAsi    A    G        0      0        2 
   3  chr3_43329565     AKia    A    G      0.5      1        2 
   3  chr3_43329565     AOna    A    G        0      0        2 
   3  chr3_43329565     ASom    A    G        0      0        2 
   3  chr3_43329565     HCab    A    G        0      0        2 
   3  chr3_43329565     HPrz    A    G        0      0        2 
   3  chr3_43329565     ZBoe    A    G        0      0        2 
   3  chr3_43329565     ZGre    A    G        0      0        2 
   3  chr3_43329565     ZHar    A    G        1      2        2 
   3  chr3_43329565   Sample    A    G        0      0        2 
   3  chr3_43334599     AAsi    C    A        0      0        2 
   3  chr3_43334599     AKia    C    A        0      0        2 
   3  chr3_43334599     AOna    C    A      0.5      1        2 
   3  chr3_43334599     ASom    C    A        0      0        2 
   3  chr3_43334599     HCab    C    A        0      0        2 
   3  chr3_43334599     HPrz    C    A        0      0        2 
   3  chr3_43334599     ZBoe    C    A        0      0        2 
   3  chr3_43334599     ZGre    C    A        0      0        2 
   3  chr3_43334599     ZHar    C    A        0      0        2 
   3  chr3_43334599   Sample    C    A        0      0        2 
   3  chr3_43335363     AAsi    G    A        0      0        2 
   3  chr3_43335363     AKia    G    A        0      0        2 
   3  chr3_43335363     AOna    G    A        0      0        2 
   3  chr3_43335363     ASom    G    A        0      0        2 
   3  chr3_43335363     HCab    G    A      0.5      1        2 
   3  chr3_43335363     HPrz    G    A        0      0        2 
   3  chr3_43335363     ZBoe    G    A        0      0        2 
   3  chr3_43335363     ZGre    G    A        0      0        2 
   3  chr3_43335363     ZHar    G    A        0      0        2 
   3  chr3_43335363   Sample    G    A        0      0        2 
   3  chr3_43341954     AAsi    A    G        1      2        2 
   3  chr3_43341954     AKia    A    G        0      0        2 
   3  chr3_43341954     AOna    A    G        0      0        2 
   3  chr3_43341954     ASom    A    G        1      2        2 
   3  chr3_43341954     HCab    A    G        0      0        2 
   3  chr3_43341954     HPrz    A    G        0      0        2 
   3  chr3_43341954     ZBoe    A    G        0      0        2 
   3  chr3_43341954     ZGre    A    G        0      0        2 
   3  chr3_43341954     ZHar    A    G        0      0        2 
   3  chr3_43341954   Sample    A    G        1      2        2 
   3  chr3_43352966     AAsi    G    A        0      0        2 
   3  chr3_43352966     AKia    G    A        0      0        2 
   3  chr3_43352966     AOna    G    A        0      0        2 
   3  chr3_43352966     ASom    G    A        0      0        2 
   3  chr3_43352966     HCab    G    A        0      0        2 
   3  chr3_43352966     HPrz    G    A        0      0        2 
   3  chr3_43352966     ZBoe    G    A      0.5      1        2 
   3  chr3_43352966     ZGre    G    A        0      0        2 
   3  chr3_43352966     ZHar    G    A        0      0        2 
   3  chr3_43352966   Sample    G    A        0      0        2 
   3  chr3_43369698     AAsi    G    A        0      0        2 
   3  chr3_43369698     AKia    G    A        0      0        2 
   3  chr3_43369698     AOna    G    A        0      0        2 
   3  chr3_43369698     ASom    G    A        0      0        2 
   3  chr3_43369698     HCab    G    A        0      0        2 
   3  chr3_43369698     HPrz    G    A        0      0        2 
   3  chr3_43369698     ZBoe    G    A      0.5      1        2 
   3  chr3_43369698     ZGre    G    A        0      0        2 
   3  chr3_43369698     ZHar    G    A        0      0        2 
   3  chr3_43369698   Sample    G    A        0      0        2 
   3  chr3_43372038     AAsi    T    C        0      0        2 
   3  chr3_43372038     AKia    T    C        0      0        2 
   3  chr3_43372038     AOna    T    C        0      0        2 
   3  chr3_43372038     ASom    T    C        0      0        2 
   3  chr3_43372038     HCab    T    C        0      0        2 
   3  chr3_43372038     HPrz    T    C        0      0        2 
   3  chr3_43372038     ZBoe    T    C        0      0        2 
   3  chr3_43372038     ZGre    T    C        1      2        2 
   3  chr3_43372038     ZHar    T    C        0      0        2 
   3  chr3_43372038   Sample    T    C        0      0        2 
   3  chr3_43384996     AAsi    A    G        0      0        2 
   3  chr3_43384996     AKia    A    G        0      0        2 
   3  chr3_43384996     AOna    A    G        0      0        2 
   3  chr3_43384996     ASom    A    G        0      0        2 
   3  chr3_43384996     HCab    A    G        0      0        2 
   3  chr3_43384996     HPrz    A    G        0      0        2 
   3  chr3_43384996     ZBoe    A    G      0.5      1        2 
   3  chr3_43384996     ZGre    A    G        0      0        2 
   3  chr3_43384996     ZHar    A    G        0      0        2 
   3  chr3_43384996   Sample    A    G        0      0        2 
   3  chr3_43386707     AAsi    A    G        0      0        2 
   3  chr3_43386707     AKia    A    G        0      0        2 
   3  chr3_43386707     AOna    A    G        0      0        2 
   3  chr3_43386707     ASom    A    G        0      0        2 
   3  chr3_43386707     HCab    A    G        0      0        2 
   3  chr3_43386707     HPrz    A    G        0      0        2 
   3  chr3_43386707     ZBoe    A    G        1      2        2 
   3  chr3_43386707     ZGre    A    G        0      0        2 
   3  chr3_43386707     ZHar    A    G        0      0        2 
   3  chr3_43386707   Sample    A    G        0      0        2 
   3  chr3_43395168     AAsi    T    G        0      0        2 
   3  chr3_43395168     AKia    T    G        0      0        2 
   3  chr3_43395168     AOna    T    G        0      0        2 
   3  chr3_43395168     ASom    T    G        0      0        2 
   3  chr3_43395168     HCab    T    G        0      0        2 
   3  chr3_43395168     HPrz    T    G        0      0        2 
   3  chr3_43395168     ZBoe    T    G        0      0        2 
   3  chr3_43395168     ZGre    T    G        1      2        2 
   3  chr3_43395168     ZHar    T    G        0      0        2 
   3  chr3_43395168   Sample    T    G        0      0        2 
   3  chr3_43398004     AAsi    T    C        0      0        2 
   3  chr3_43398004     AKia    T    C        0      0        2 
   3  chr3_43398004     AOna    T    C      0.5      1        2 
   3  chr3_43398004     ASom    T    C        0      0        2 
   3  chr3_43398004     HCab    T    C        0      0        2 
   3  chr3_43398004     HPrz    T    C        0      0        2 
   3  chr3_43398004     ZBoe    T    C        0      0        2 
   3  chr3_43398004     ZGre    T    C        0      0        2 
   3  chr3_43398004     ZHar    T    C        0      0        2 
   3  chr3_43398004   Sample    T    C        0      0        2 
   3  chr3_43398044     AAsi    G    T        0      0        2 
   3  chr3_43398044     AKia    G    T        0      0        2 
   3  chr3_43398044     AOna    G    T      0.5      1        2 
   3  chr3_43398044     ASom    G    T        0      0        2 
   3  chr3_43398044     HCab    G    T        0      0        2 
   3  chr3_43398044     HPrz    G    T        0      0        2 
   3  chr3_43398044     ZBoe    G    T        0      0        2 
   3  chr3_43398044     ZGre    G    T        0      0        2 
   3  chr3_43398044     ZHar    G    T        0      0        2 
   3  chr3_43398044   Sample    G    T        0      0        2 
   3  chr3_43401969     AAsi    T    C        0      0        2 
   3  chr3_43401969     AKia    T    C        0      0        2 
   3  chr3_43401969     AOna    T    C        0      0        2 
   3  chr3_43401969     ASom    T    C        0      0        2 
   3  chr3_43401969     HCab    T    C        0      0        2 
   3  chr3_43401969     HPrz    T    C        0      0        2 
   3  chr3_43401969     ZBoe    T    C        0      0        2 
   3  chr3_43401969     ZGre    T    C        0      0        2 
   3  chr3_43401969     ZHar    T    C        1      2        2 
   3  chr3_43401969   Sample    T    C        0      0        2 
   3  chr3_43403466     AAsi    A    C        0      0        2 
   3  chr3_43403466     AKia    A    C        1      2        2 
   3  chr3_43403466     AOna    A    C      0.5      1        2 
   3  chr3_43403466     ASom    A    C        0      0        2 
   3  chr3_43403466     HCab    A    C        0      0        2 
   3  chr3_43403466     HPrz    A    C        0      0        2 
   3  chr3_43403466     ZBoe    A    C        0      0        2 
   3  chr3_43403466     ZGre    A    C        0      0        2 
   3  chr3_43403466     ZHar    A    C        0      0        2 
   3  chr3_43403466   Sample    A    C        0      0        2 
   3  chr3_43403939     AAsi    T    C        0      0        2 
   3  chr3_43403939     AKia    T    C        0      0        2 
   3  chr3_43403939     AOna    T    C        0      0        2 
   3  chr3_43403939     ASom    T    C        0      0        2 
   3  chr3_43403939     HCab    T    C        1      2        2 
   3  chr3_43403939     HPrz    T    C        1      2        2 
   3  chr3_43403939     ZBoe    T    C        0      0        2 
   3  chr3_43403939     ZGre    T    C        0      0        2 
   3  chr3_43403939     ZHar    T    C        0      0        2 
   3  chr3_43403939   Sample    T    C        0      0        2 
   3  chr3_43407628     AAsi    C    G        0      0        2 
   3  chr3_43407628     AKia    C    G        0      0        2 
   3  chr3_43407628     AOna    C    G        0      0        2 
   3  chr3_43407628     ASom    C    G        0      0        2 
   3  chr3_43407628     HCab    C    G        1      2        2 
   3  chr3_43407628     HPrz    C    G        1      2        2 
   3  chr3_43407628     ZBoe    C    G        0      0        2 
   3  chr3_43407628     ZGre    C    G        0      0        2 
   3  chr3_43407628     ZHar    C    G        0      0        2 
   3  chr3_43407628   Sample    C    G        0      0        2 
   3  chr3_43426719     AAsi    A    G        0      0        2 
   3  chr3_43426719     AKia    A    G        0      0        2 
   3  chr3_43426719     AOna    A    G        0      0        2 
   3  chr3_43426719     ASom    A    G        1      2        2 
   3  chr3_43426719     HCab    A    G        1      2        2 
   3  chr3_43426719     HPrz    A    G        1      2        2 
   3  chr3_43426719     ZBoe    A    G        0      0        2 
   3  chr3_43426719     ZGre    A    G        0      0        2 
   3  chr3_43426719     ZHar    A    G        0      0        2 
   3  chr3_43426719   Sample    A    G        0      0        2 
   3  chr3_43427665     AAsi    T    C        1      2        2 
   3  chr3_43427665     AKia    T    C        0      0        2 
   3  chr3_43427665     AOna    T    C        0      0        2 
   3  chr3_43427665     ASom    T    C        1      2        2 
   3  chr3_43427665     HCab    T    C        1      2        2 
   3  chr3_43427665     HPrz    T    C        1      2        2 
   3  chr3_43427665     ZBoe    T    C        0      0        2 
   3  chr3_43427665     ZGre    T    C        0      0        2 
   3  chr3_43427665     ZHar    T    C        0      0        2 
   3  chr3_43427665   Sample    T    C        1      2        2 
   3  chr3_43428232     AAsi    A    G        0      0        2 
   3  chr3_43428232     AKia    A    G        0      0        2 
   3  chr3_43428232     AOna    A    G        0      0        2 
   3  chr3_43428232     ASom    A    G        0      0        2 
   3  chr3_43428232     HCab    A    G        0      0        2 
   3  chr3_43428232     HPrz    A    G        0      0        2 
   3  chr3_43428232     ZBoe    A    G      0.5      1        2 
   3  chr3_43428232     ZGre    A    G        0      0        2 
   3  chr3_43428232     ZHar    A    G        0      0        2 
   3  chr3_43428232   Sample    A    G        0      0        2 
   3  chr3_43431939     AAsi    A    G        0      0        2 
   3  chr3_43431939     AKia    A    G        1      2        2 
   3  chr3_43431939     AOna    A    G        1      2        2 
   3  chr3_43431939     ASom    A    G        0      0        2 
   3  chr3_43431939     HCab    A    G        0      0        2 
   3  chr3_43431939     HPrz    A    G        0      0        2 
   3  chr3_43431939     ZBoe    A    G        0      0        2 
   3  chr3_43431939     ZGre    A    G        0      0        2 
   3  chr3_43431939     ZHar    A    G        0      0        2 
   3  chr3_43431939   Sample    A    G        0      0        2 
   3  chr3_43433252     AAsi    A    G        1      2        2 
   3  chr3_43433252     AKia    A    G        0      0        2 
   3  chr3_43433252     AOna    A    G        0      0        2 
   3  chr3_43433252     ASom    A    G        0      0        2 
   3  chr3_43433252     HCab    A    G        0      0        2 
   3  chr3_43433252     HPrz    A    G        0      0        2 
   3  chr3_43433252     ZBoe    A    G        0      0        2 
   3  chr3_43433252     ZGre    A    G        0      0        2 
   3  chr3_43433252     ZHar    A    G        0      0        2 
   3  chr3_43433252   Sample    A    G        1      2        2 
   3  chr3_43453299     AAsi    T    C      0.5      1        2 
   3  chr3_43453299     AKia    T    C        0      0        2 
   3  chr3_43453299     AOna    T    C        0      0        2 
   3  chr3_43453299     ASom    T    C        0      0        2 
   3  chr3_43453299     HCab    T    C        1      2        2 
   3  chr3_43453299     HPrz    T    C        0      0        2 
   3  chr3_43453299     ZBoe    T    C        0      0        2 
   3  chr3_43453299     ZGre    T    C        0      0        2 
   3  chr3_43453299     ZHar    T    C        0      0        2 
   3  chr3_43453299   Sample    T    C        0      0        2 
   3  chr3_43463041     AAsi    A    G        0      0        2 
   3  chr3_43463041     AKia    A    G        0      0        2 
   3  chr3_43463041     AOna    A    G        0      0        2 
   3  chr3_43463041     ASom    A    G        0      0        2 
   3  chr3_43463041     HCab    A    G        1      2        2 
   3  chr3_43463041     HPrz    A    G        0      0        2 
   3  chr3_43463041     ZBoe    A    G        0      0        2 
   3  chr3_43463041     ZGre    A    G        0      0        2 
   3  chr3_43463041     ZHar    A    G        0      0        2 
   3  chr3_43463041   Sample    A    G        0      0        2 
   3  chr3_43464580     AAsi    G    T        0      0        2 
   3  chr3_43464580     AKia    G    T        0      0        2 
   3  chr3_43464580     AOna    G    T        0      0        2 
   3  chr3_43464580     ASom    G    T        0      0        2 
   3  chr3_43464580     HCab    G    T        0      0        2 
   3  chr3_43464580     HPrz    G    T        0      0        2 
   3  chr3_43464580     ZBoe    G    T        0      0        2 
   3  chr3_43464580     ZGre    G    T        1      2        2 
   3  chr3_43464580     ZHar    G    T        1      2        2 
   3  chr3_43464580   Sample    G    T        0      0        2 
   3  chr3_43468372     AAsi    A    G        0      0        2 
   3  chr3_43468372     AKia    A    G        0      0        2 
   3  chr3_43468372     AOna    A    G        0      0        2 
   3  chr3_43468372     ASom    A    G        0      0        2 
   3  chr3_43468372     HCab    A    G        1      2        2 
   3  chr3_43468372     HPrz    A    G        1      2        2 
   3  chr3_43468372     ZBoe    A    G        0      0        2 
   3  chr3_43468372     ZGre    A    G        0      0        2 
   3  chr3_43468372     ZHar    A    G        0      0        2 
   3  chr3_43468372   Sample    A    G        0      0        2 
   3  chr3_43475028     AAsi    G    A        0      0        2 
   3  chr3_43475028     AKia    G    A        0      0        2 
   3  chr3_43475028     AOna    G    A        0      0        2 
   3  chr3_43475028     ASom    G    A        0      0        2 
   3  chr3_43475028     HCab    G    A        0      0        2 
   3  chr3_43475028     HPrz    G    A        0      0        2 
   3  chr3_43475028     ZBoe    G    A        0      0        2 
   3  chr3_43475028     ZGre    G    A        0      0        2 
   3  chr3_43475028     ZHar    G    A        1      2        2 
   3  chr3_43475028   Sample    G    A        0      0        2 
   3  chr3_43484370     AAsi    A    G        1      2        2 
   3  chr3_43484370     AKia    A    G        0      0        2 
   3  chr3_43484370     AOna    A    G        0      0        2 
   3  chr3_43484370     ASom    A    G        0      0        2 
   3  chr3_43484370     HCab    A    G        0      0        2 
   3  chr3_43484370     HPrz    A    G        0      0        2 
   3  chr3_43484370     ZBoe    A    G        0      0        2 
   3  chr3_43484370     ZGre    A    G        0      0        2 
   3  chr3_43484370     ZHar    A    G        0      0        2 
   3  chr3_43484370   Sample    A    G        1      2        2 
   3  chr3_43485608     AAsi    C    T        0      0        2 
   3  chr3_43485608     AKia    C    T        0      0        2 
   3  chr3_43485608     AOna    C    T        0      0        2 
   3  chr3_43485608     ASom    C    T      0.5      1        2 
   3  chr3_43485608     HCab    C    T        0      0        2 
   3  chr3_43485608     HPrz    C    T        0      0        2 
   3  chr3_43485608     ZBoe    C    T        0      0        2 
   3  chr3_43485608     ZGre    C    T        0      0        2 
   3  chr3_43485608     ZHar    C    T        0      0        2 
   3  chr3_43485608   Sample    C    T        0      0        2 
   3  chr3_43492262     AAsi    C    T        0      0        2 
   3  chr3_43492262     AKia    C    T        0      0        2 
   3  chr3_43492262     AOna    C    T        1      2        2 
   3  chr3_43492262     ASom    C    T        0      0        2 
   3  chr3_43492262     HCab    C    T        0      0        2 
   3  chr3_43492262     HPrz    C    T        0      0        2 
   3  chr3_43492262     ZBoe    C    T        0      0        2 
   3  chr3_43492262     ZGre    C    T        0      0        2 
   3  chr3_43492262     ZHar    C    T        0      0        2 
   3  chr3_43492262   Sample    C    T        0      0        2 
   3  chr3_43493872     AAsi    G    A        0      0        2 
   3  chr3_43493872     AKia    G    A        0      0        2 
   3  chr3_43493872     AOna    G    A        0      0        2 
   3  chr3_43493872     ASom    G    A        0      0        2 
   3  chr3_43493872     HCab    G    A        1      2        2 
   3  chr3_43493872     HPrz    G    A        1      2        2 
   3  chr3_43493872     ZBoe    G    A        0      0        2 
   3  chr3_43493872     ZGre    G    A        0      0        2 
   3  chr3_43493872     ZHar    G    A        0      0        2 
   3  chr3_43493872   Sample    G    A        0      0        2 
   3  chr3_43496218     AAsi    G    A      0.5      1        2 
   3  chr3_43496218     AKia    G    A        0      0        2 
   3  chr3_43496218     AOna    G    A        0      0        2 
   3  chr3_43496218     ASom    G    A        0      0        2 
   3  chr3_43496218     HCab    G    A        0      0        2 
   3  chr3_43496218     HPrz    G    A        0      0        2 
   3  chr3_43496218     ZBoe    G    A        0      0        2 
   3  chr3_43496218     ZGre    G    A        0      0        2 
   3  chr3_43496218     ZHar    G    A        0      0        2 
   3  chr3_43496218   Sample    G    A        0      0        2 
   3  chr3_43499101     AAsi    T    C        0      0        2 
   3  chr3_43499101     AKia    T    C        0      0        2 
   3  chr3_43499101     AOna    T    C        0      0        2 
   3  chr3_43499101     ASom    T    C        0      0        2 
   3  chr3_43499101     HCab    T    C        1      2        2 
   3  chr3_43499101     HPrz    T    C        1      2        2 
   3  chr3_43499101     ZBoe    T    C        0      0        2 
   3  chr3_43499101     ZGre    T    C        0      0        2 
   3  chr3_43499101     ZHar    T    C        0      0        2 
   3  chr3_43499101   Sample    T    C        0      0        2 
   3  chr3_43506628     AAsi    T    C        0      0        2 
   3  chr3_43506628     AKia    T    C        1      2        2 
   3  chr3_43506628     AOna    T    C        0      0        2 
   3  chr3_43506628     ASom    T    C        0      0        2 
   3  chr3_43506628     HCab    T    C        0      0        2 
   3  chr3_43506628     HPrz    T    C        0      0        2 
   3  chr3_43506628     ZBoe    T    C        0      0        2 
   3  chr3_43506628     ZGre    T    C        0      0        2 
   3  chr3_43506628     ZHar    T    C        0      0        2 
   3  chr3_43506628   Sample    T    C        0      0        2 
   3  chr3_43508350     AAsi    C    G        0      0        2 
   3  chr3_43508350     AKia    C    G        0      0        2 
   3  chr3_43508350     AOna    C    G        0      0        2 
   3  chr3_43508350     ASom    C    G        0      0        2 
   3  chr3_43508350     HCab    C    G        0      0        2 
   3  chr3_43508350     HPrz    C    G        0      0        2 
   3  chr3_43508350     ZBoe    C    G        0      0        2 
   3  chr3_43508350     ZGre    C    G        0      0        2 
   3  chr3_43508350     ZHar    C    G      0.5      1        2 
   3  chr3_43508350   Sample    C    G        0      0        2 
   3  chr3_43508750     AAsi    T    C        0      0        2 
   3  chr3_43508750     AKia    T    C        0      0        2 
   3  chr3_43508750     AOna    T    C        0      0        2 
   3  chr3_43508750     ASom    T    C        0      0        2 
   3  chr3_43508750     HCab    T    C        0      0        2 
   3  chr3_43508750     HPrz    T    C      0.5      1        2 
   3  chr3_43508750     ZBoe    T    C        0      0        2 
   3  chr3_43508750     ZGre    T    C        0      0        2 
   3  chr3_43508750     ZHar    T    C        0      0        2 
   3  chr3_43508750   Sample    T    C        0      0        2 
   3  chr3_43516500     AAsi    G    A        0      0        2 
   3  chr3_43516500     AKia    G    A        0      0        2 
   3  chr3_43516500     AOna    G    A        0      0        2 
   3  chr3_43516500     ASom    G    A        0      0        2 
   3  chr3_43516500     HCab    G    A        0      0        2 
   3  chr3_43516500     HPrz    G    A        0      0        2 
   3  chr3_43516500     ZBoe    G    A      0.5      1        2 
   3  chr3_43516500     ZGre    G    A        0      0        2 
   3  chr3_43516500     ZHar    G    A        0      0        2 
   3  chr3_43516500   Sample    G    A        0      0        2 
   3  chr3_43520583     AAsi    C    T        0      0        2 
   3  chr3_43520583     AKia    C    T        0      0        2 
   3  chr3_43520583     AOna    C    T        0      0        2 
   3  chr3_43520583     ASom    C    T        0      0        2 
   3  chr3_43520583     HCab    C    T        1      2        2 
   3  chr3_43520583     HPrz    C    T      0.5      1        2 
   3  chr3_43520583     ZBoe    C    T        0      0        2 
   3  chr3_43520583     ZGre    C    T        0      0        2 
   3  chr3_43520583     ZHar    C    T        0      0        2 
   3  chr3_43520583   Sample    C    T        0      0        2 
   3  chr3_43537959     AAsi    G    A        0      0        2 
   3  chr3_43537959     AKia    G    A        0      0        2 
   3  chr3_43537959     AOna    G    A        0      0        2 
   3  chr3_43537959     ASom    G    A        0      0        2 
   3  chr3_43537959     HCab    G    A        1      2        2 
   3  chr3_43537959     HPrz    G    A        1      2        2 
   3  chr3_43537959     ZBoe    G    A        0      0        2 
   3  chr3_43537959     ZGre    G    A        0      0        2 
   3  chr3_43537959     ZHar    G    A        0      0        2 
   3  chr3_43537959   Sample    G    A        0      0        2 
   3  chr3_43537991     AAsi    C    T        0      0        2 
   3  chr3_43537991     AKia    C    T        0      0        2 
   3  chr3_43537991     AOna    C    T        0      0        2 
   3  chr3_43537991     ASom    C    T        0      0        2 
   3  chr3_43537991     HCab    C    T        1      2        2 
   3  chr3_43537991     HPrz    C    T        1      2        2 
   3  chr3_43537991     ZBoe    C    T        0      0        2 
   3  chr3_43537991     ZGre    C    T        0      0        2 
   3  chr3_43537991     ZHar    C    T        0      0        2 
   3  chr3_43537991   Sample    C    T        0      0        2 
   3  chr3_43539730     AAsi    A    G      0.5      1        2 
   3  chr3_43539730     AKia    A    G        0      0        2 
   3  chr3_43539730     AOna    A    G        0      0        2 
   3  chr3_43539730     ASom    A    G        1      2        2 
   3  chr3_43539730     HCab    A    G        0      0        2 
   3  chr3_43539730     HPrz    A    G        0      0        2 
   3  chr3_43539730     ZBoe    A    G        0      0        2 
   3  chr3_43539730     ZGre    A    G        0      0        2 
   3  chr3_43539730     ZHar    A    G        0      0        2 
   3  chr3_43539730   Sample    A    G        0      0        2 
   3  chr3_43540384     AAsi    C    T        0      0        2 
   3  chr3_43540384     AKia    C    T        0      0        2 
   3  chr3_43540384     AOna    C    T        0      0        2 
   3  chr3_43540384     ASom    C    T        0      0        2 
   3  chr3_43540384     HCab    C    T        0      0        2 
   3  chr3_43540384     HPrz    C    T      0.5      1        2 
   3  chr3_43540384     ZBoe    C    T        0      0        2 
   3  chr3_43540384     ZGre    C    T        0      0        2 
   3  chr3_43540384     ZHar    C    T        0      0        2 
   3  chr3_43540384   Sample    C    T        0      0        2 
   3  chr3_43548424     AAsi    C    T        0      0        2 
   3  chr3_43548424     AKia    C    T        1      2        2 
   3  chr3_43548424     AOna    C    T      0.5      1        2 
   3  chr3_43548424     ASom    C    T        0      0        2 
   3  chr3_43548424     HCab    C    T        0      0        2 
   3  chr3_43548424     HPrz    C    T        0      0        2 
   3  chr3_43548424     ZBoe    C    T        0      0        2 
   3  chr3_43548424     ZGre    C    T        0      0        2 
   3  chr3_43548424     ZHar    C    T        0      0        2 
   3  chr3_43548424   Sample    C    T        0      0        2 
   3  chr3_43548486     AAsi    A    T        0      0        2 
   3  chr3_43548486     AKia    A    T        0      0        2 
   3  chr3_43548486     AOna    A    T        0      0        2 
   3  chr3_43548486     ASom    A    T        0      0        2 
   3  chr3_43548486     HCab    A    T        0      0        2 
   3  chr3_43548486     HPrz    A    T        0      0        2 
   3  chr3_43548486     ZBoe    A    T        0      0        2 
   3  chr3_43548486     ZGre    A    T        0      0        2 
   3  chr3_43548486     ZHar    A    T        1      2        2 
   3  chr3_43548486   Sample    A    T        0      0        2 
   3  chr3_43551072     AAsi    C    G        0      0        2 
   3  chr3_43551072     AKia    C    G        0      0        2 
   3  chr3_43551072     AOna    C    G        0      0        2 
   3  chr3_43551072     ASom    C    G        0      0        2 
   3  chr3_43551072     HCab    C    G        0      0        2 
   3  chr3_43551072     HPrz    C    G        0      0        2 
   3  chr3_43551072     ZBoe    C    G        1      2        2 
   3  chr3_43551072     ZGre    C    G        0      0        2 
   3  chr3_43551072     ZHar    C    G        0      0        2 
   3  chr3_43551072   Sample    C    G        0      0        2 
   3  chr3_43558144     AAsi    G    A        0      0        2 
   3  chr3_43558144     AKia    G    A        0      0        2 
   3  chr3_43558144     AOna    G    A        1      2        2 
   3  chr3_43558144     ASom    G    A        0      0        2 
   3  chr3_43558144     HCab    G    A        0      0        2 
   3  chr3_43558144     HPrz    G    A        0      0        2 
   3  chr3_43558144     ZBoe    G    A        0      0        2 
   3  chr3_43558144     ZGre    G    A        0      0        2 
   3  chr3_43558144     ZHar    G    A        0      0        2 
   3  chr3_43558144   Sample    G    A        0      0        2 
   3  chr3_43561002     AAsi    T    G        0      0        2 
   3  chr3_43561002     AKia    T    G        0      0        2 
   3  chr3_43561002     AOna    T    G        0      0        2 
   3  chr3_43561002     ASom    T    G        0      0        2 
   3  chr3_43561002     HCab    T    G        0      0        2 
   3  chr3_43561002     HPrz    T    G        0      0        2 
   3  chr3_43561002     ZBoe    T    G      0.5      1        2 
   3  chr3_43561002     ZGre    T    G        0      0        2 
   3  chr3_43561002     ZHar    T    G        0      0        2 
   3  chr3_43561002   Sample    T    G        0      0        2 
   3  chr3_43564422     AAsi    T    C        0      0        2 
   3  chr3_43564422     AKia    T    C        0      0        2 
   3  chr3_43564422     AOna    T    C        0      0        2 
   3  chr3_43564422     ASom    T    C        0      0        2 
   3  chr3_43564422     HCab    T    C        1      2        2 
   3  chr3_43564422     HPrz    T    C        1      2        2 
   3  chr3_43564422     ZBoe    T    C        0      0        2 
   3  chr3_43564422     ZGre    T    C        0      0        2 
   3  chr3_43564422     ZHar    T    C        0      0        2 
   3  chr3_43564422   Sample    T    C        0      0        2 
   3  chr3_43564552     AAsi    T    A        0      0        2 
   3  chr3_43564552     AKia    T    A        0      0        2 
   3  chr3_43564552     AOna    T    A        0      0        2 
   3  chr3_43564552     ASom    T    A      0.5      1        2 
   3  chr3_43564552     HCab    T    A        0      0        2 
   3  chr3_43564552     HPrz    T    A        0      0        2 
   3  chr3_43564552     ZBoe    T    A        0      0        2 
   3  chr3_43564552     ZGre    T    A        0      0        2 
   3  chr3_43564552     ZHar    T    A        0      0        2 
   3  chr3_43564552   Sample    T    A        0      0        2 
   3  chr3_43564734     AAsi    T    C        0      0        2 
   3  chr3_43564734     AKia    T    C        0      0        2 
   3  chr3_43564734     AOna    T    C        0      0        2 
   3  chr3_43564734     ASom    T    C        0      0        2 
   3  chr3_43564734     HCab    T    C        1      2        2 
   3  chr3_43564734     HPrz    T    C        1      2        2 
   3  chr3_43564734     ZBoe    T    C        0      0        2 
   3  chr3_43564734     ZGre    T    C        0      0        2 
   3  chr3_43564734     ZHar    T    C        0      0        2 
   3  chr3_43564734   Sample    T    C        0      0        2 
   3  chr3_43566420     AAsi    C    T        0      0        2 
   3  chr3_43566420     AKia    C    T        0      0        2 
   3  chr3_43566420     AOna    C    T        0      0        2 
   3  chr3_43566420     ASom    C    T        0      0        2 
   3  chr3_43566420     HCab    C    T        1      2        2 
   3  chr3_43566420     HPrz    C    T        1      2        2 
   3  chr3_43566420     ZBoe    C    T        0      0        2 
   3  chr3_43566420     ZGre    C    T        0      0        2 
   3  chr3_43566420     ZHar    C    T        0      0        2 
   3  chr3_43566420   Sample    C    T        0      0        2 
   3  chr3_43575852     AAsi    T    C        0      0        2 
   3  chr3_43575852     AKia    T    C        0      0        2 
   3  chr3_43575852     AOna    T    C        0      0        2 
   3  chr3_43575852     ASom    T    C        0      0        2 
   3  chr3_43575852     HCab    T    C        0      0        2 
   3  chr3_43575852     HPrz    T    C        0      0        2 
   3  chr3_43575852     ZBoe    T    C      0.5      1        2 
   3  chr3_43575852     ZGre    T    C        0      0        2 
   3  chr3_43575852     ZHar    T    C        0      0        2 
   3  chr3_43575852   Sample    T    C        0      0        2 
   3  chr3_43576286     AAsi    C    A        0      0        2 
   3  chr3_43576286     AKia    C    A        0      0        2 
   3  chr3_43576286     AOna    C    A        0      0        2 
   3  chr3_43576286     ASom    C    A        0      0        2 
   3  chr3_43576286     HCab    C    A        0      0        2 
   3  chr3_43576286     HPrz    C    A        0      0        2 
   3  chr3_43576286     ZBoe    C    A      0.5      1        2 
   3  chr3_43576286     ZGre    C    A        0      0        2 
   3  chr3_43576286     ZHar    C    A        0      0        2 
   3  chr3_43576286   Sample    C    A        0      0        2 
   3  chr3_43577762     AAsi    T    C        0      0        2 
   3  chr3_43577762     AKia    T    C        0      0        2 
   3  chr3_43577762     AOna    T    C        0      0        2 
   3  chr3_43577762     ASom    T    C        0      0        2 
   3  chr3_43577762     HCab    T    C        0      0        2 
   3  chr3_43577762     HPrz    T    C        0      0        2 
   3  chr3_43577762     ZBoe    T    C        0      0        2 
   3  chr3_43577762     ZGre    T    C        0      0        2 
   3  chr3_43577762     ZHar    T    C      0.5      1        2 
   3  chr3_43577762   Sample    T    C        0      0        2 
   3  chr3_43602967     AAsi    C    G        0      0        2 
   3  chr3_43602967     AKia    C    G        0      0        2 
   3  chr3_43602967     AOna    C    G        0      0        2 
   3  chr3_43602967     ASom    C    G        0      0        2 
   3  chr3_43602967     HCab    C    G        1      2        2 
   3  chr3_43602967     HPrz    C    G        1      2        2 
   3  chr3_43602967     ZBoe    C    G        0      0        2 
   3  chr3_43602967     ZGre    C    G        0      0        2 
   3  chr3_43602967     ZHar    C    G        0      0        2 
   3  chr3_43602967   Sample    C    G        0      0        2 
   3  chr3_43603376     AAsi    A    G        0      0        2 
   3  chr3_43603376     AKia    A    G        0      0        2 
   3  chr3_43603376     AOna    A    G        0      0        2 
   3  chr3_43603376     ASom    A    G        0      0        2 
   3  chr3_43603376     HCab    A    G        0      0        2 
   3  chr3_43603376     HPrz    A    G      0.5      1        2 
   3  chr3_43603376     ZBoe    A    G        0      0        2 
   3  chr3_43603376     ZGre    A    G        0      0        2 
   3  chr3_43603376     ZHar    A    G        0      0        2 
   3  chr3_43603376   Sample    A    G        0      0        2 
   3  chr3_43618108     AAsi    C    T        0      0        2 
   3  chr3_43618108     AKia    C    T        0      0        2 
   3  chr3_43618108     AOna    C    T        0      0        2 
   3  chr3_43618108     ASom    C    T        0      0        2 
   3  chr3_43618108     HCab    C    T        0      0        2 
   3  chr3_43618108     HPrz    C    T      0.5      1        2 
   3  chr3_43618108     ZBoe    C    T        0      0        2 
   3  chr3_43618108     ZGre    C    T        0      0        2 
   3  chr3_43618108     ZHar    C    T        0      0        2 
   3  chr3_43618108   Sample    C    T        0      0        2 
   3  chr3_43618886     AAsi    T    C        1      2        2 
   3  chr3_43618886     AKia    T    C        1      2        2 
   3  chr3_43618886     AOna    T    C        1      2        2 
   3  chr3_43618886     ASom    T    C        1      2        2 
   3  chr3_43618886     HCab    T    C        0      0        2 
   3  chr3_43618886     HPrz    T    C        0      0        2 
   3  chr3_43618886     ZBoe    T    C        0      0        2 
   3  chr3_43618886     ZGre    T    C        0      0        2 
   3  chr3_43618886     ZHar    T    C        0      0        2 
   3  chr3_43618886   Sample    T    C        1      2        2 
   3  chr3_43619039     AAsi    C    T        0      0        2 
   3  chr3_43619039     AKia    C    T        0      0        2 
   3  chr3_43619039     AOna    C    T        0      0        2 
   3  chr3_43619039     ASom    C    T        0      0        2 
   3  chr3_43619039     HCab    C    T        0      0        2 
   3  chr3_43619039     HPrz    C    T        0      0        2 
   3  chr3_43619039     ZBoe    C    T        0      0        2 
   3  chr3_43619039     ZGre    C    T      0.5      1        2 
   3  chr3_43619039     ZHar    C    T        0      0        2 
   3  chr3_43619039   Sample    C    T        0      0        2 
   3  chr3_43626371     AAsi    C    A        0      0        2 
   3  chr3_43626371     AKia    C    A        0      0        2 
   3  chr3_43626371     AOna    C    A        0      0        2 
   3  chr3_43626371     ASom    C    A        0      0        2 
   3  chr3_43626371     HCab    C    A        1      2        2 
   3  chr3_43626371     HPrz    C    A        1      2        2 
   3  chr3_43626371     ZBoe    C    A        0      0        2 
   3  chr3_43626371     ZGre    C    A        0      0        2 
   3  chr3_43626371     ZHar    C    A        0      0        2 
   3  chr3_43626371   Sample    C    A        0      0        2 
   3  chr3_43627823     AAsi    G    A        0      0        2 
   3  chr3_43627823     AKia    G    A        0      0        2 
   3  chr3_43627823     AOna    G    A        0      0        2 
   3  chr3_43627823     ASom    G    A      0.5      1        2 
   3  chr3_43627823     HCab    G    A        0      0        2 
   3  chr3_43627823     HPrz    G    A        0      0        2 
   3  chr3_43627823     ZBoe    G    A        0      0        2 
   3  chr3_43627823     ZGre    G    A        0      0        2 
   3  chr3_43627823     ZHar    G    A        0      0        2 
   3  chr3_43627823   Sample    G    A        0      0        2 
   3  chr3_43631623     AAsi    A    C        0      0        2 
   3  chr3_43631623     AKia    A    C        1      2        2 
   3  chr3_43631623     AOna    A    C        0      0        2 
   3  chr3_43631623     ASom    A    C        0      0        2 
   3  chr3_43631623     HCab    A    C        0      0        2 
   3  chr3_43631623     HPrz    A    C        0      0        2 
   3  chr3_43631623     ZBoe    A    C        0      0        2 
   3  chr3_43631623     ZGre    A    C        0      0        2 
   3  chr3_43631623     ZHar    A    C        0      0        2 
   3  chr3_43631623   Sample    A    C        0      0        2 
   3  chr3_43664275     AAsi    G    A        0      0        2 
   3  chr3_43664275     AKia    G    A        0      0        2 
   3  chr3_43664275     AOna    G    A        0      0        2 
   3  chr3_43664275     ASom    G    A        0      0        2 
   3  chr3_43664275     HCab    G    A        0      0        2 
   3  chr3_43664275     HPrz    G    A        0      0        2 
   3  chr3_43664275     ZBoe    G    A      0.5      1        2 
   3  chr3_43664275     ZGre    G    A        0      0        2 
   3  chr3_43664275     ZHar    G    A        0      0        2 
   3  chr3_43664275   Sample    G    A        0      0        2 
   3  chr3_43667242     AAsi    G    A        0      0        2 
   3  chr3_43667242     AKia    G    A        0      0        2 
   3  chr3_43667242     AOna    G    A        0      0        2 
   3  chr3_43667242     ASom    G    A        0      0        2 
   3  chr3_43667242     HCab    G    A        0      0        2 
   3  chr3_43667242     HPrz    G    A        0      0        2 
   3  chr3_43667242     ZBoe    G    A        0      0        2 
   3  chr3_43667242     ZGre    G    A        0      0        2 
   3  chr3_43667242     ZHar    G    A      0.5      1        2 
   3  chr3_43667242   Sample    G    A        0      0        2 
   3  chr3_43670851     AAsi    T    C      0.5      1        2 
   3  chr3_43670851     AKia    T    C        0      0        2 
   3  chr3_43670851     AOna    T    C        0      0        2 
   3  chr3_43670851     ASom    T    C        0      0        2 
   3  chr3_43670851     HCab    T    C        0      0        2 
   3  chr3_43670851     HPrz    T    C        0      0        2 
   3  chr3_43670851     ZBoe    T    C        0      0        2 
   3  chr3_43670851     ZGre    T    C        0      0        2 
   3  chr3_43670851     ZHar    T    C        0      0        2 
   3  chr3_43670851   Sample    T    C        0      0        2 
   3  chr3_43679356     AAsi    A    G        0      0        2 
   3  chr3_43679356     AKia    A    G        0      0        2 
   3  chr3_43679356     AOna    A    G        0      0        2 
   3  chr3_43679356     ASom    A    G        0      0        2 
   3  chr3_43679356     HCab    A    G        0      0        2 
   3  chr3_43679356     HPrz    A    G        0      0        2 
   3  chr3_43679356     ZBoe    A    G      0.5      1        2 
   3  chr3_43679356     ZGre    A    G        0      0        2 
   3  chr3_43679356     ZHar    A    G        0      0        2 
   3  chr3_43679356   Sample    A    G        0      0        2 
   3  chr3_43680031     AAsi    A    T        0      0        2 
   3  chr3_43680031     AKia    A    T        0      0        2 
   3  chr3_43680031     AOna    A    T        0      0        2 
   3  chr3_43680031     ASom    A    T        0      0        2 
   3  chr3_43680031     HCab    A    T        0      0        2 
   3  chr3_43680031     HPrz    A    T        0      0        2 
   3  chr3_43680031     ZBoe    A    T      0.5      1        2 
   3  chr3_43680031     ZGre    A    T        0      0        2 
   3  chr3_43680031     ZHar    A    T        0      0        2 
   3  chr3_43680031   Sample    A    T        0      0        2 
   3  chr3_43687126     AAsi    A    G      0.5      1        2 
   3  chr3_43687126     AKia    A    G        0      0        2 
   3  chr3_43687126     AOna    A    G        0      0        2 
   3  chr3_43687126     ASom    A    G        0      0        2 
   3  chr3_43687126     HCab    A    G        0      0        2 
   3  chr3_43687126     HPrz    A    G        0      0        2 
   3  chr3_43687126     ZBoe    A    G        0      0        2 
   3  chr3_43687126     ZGre    A    G        0      0        2 
   3  chr3_43687126     ZHar    A    G        0      0        2 
   3  chr3_43687126   Sample    A    G        0      0        2 
   3  chr3_43688632     AAsi    G    C        0      0        2 
   3  chr3_43688632     AKia    G    C        0      0        2 
   3  chr3_43688632     AOna    G    C        0      0        2 
   3  chr3_43688632     ASom    G    C        0      0        2 
   3  chr3_43688632     HCab    G    C        1      2        2 
   3  chr3_43688632     HPrz    G    C        1      2        2 
   3  chr3_43688632     ZBoe    G    C        0      0        2 
   3  chr3_43688632     ZGre    G    C        0      0        2 
   3  chr3_43688632     ZHar    G    C        0      0        2 
   3  chr3_43688632   Sample    G    C        0      0        2 
   3  chr3_43697629     AAsi    C    T        0      0        2 
   3  chr3_43697629     AKia    C    T        0      0        2 
   3  chr3_43697629     AOna    C    T      0.5      1        2 
   3  chr3_43697629     ASom    C    T        0      0        2 
   3  chr3_43697629     HCab    C    T        0      0        2 
   3  chr3_43697629     HPrz    C    T        0      0        2 
   3  chr3_43697629     ZBoe    C    T        0      0        2 
   3  chr3_43697629     ZGre    C    T        0      0        2 
   3  chr3_43697629     ZHar    C    T        0      0        2 
   3  chr3_43697629   Sample    C    T        0      0        2 
   3  chr3_43701713     AAsi    G    T        1      2        2 
   3  chr3_43701713     AKia    G    T        0      0        2 
   3  chr3_43701713     AOna    G    T        0      0        2 
   3  chr3_43701713     ASom    G    T        1      2        2 
   3  chr3_43701713     HCab    G    T        0      0        2 
   3  chr3_43701713     HPrz    G    T        0      0        2 
   3  chr3_43701713     ZBoe    G    T        0      0        2 
   3  chr3_43701713     ZGre    G    T        0      0        2 
   3  chr3_43701713     ZHar    G    T        0      0        2 
   3  chr3_43701713   Sample    G    T        1      2        2 
   3  chr3_43703717     AAsi    G    C        0      0        2 
   3  chr3_43703717     AKia    G    C        0      0        2 
   3  chr3_43703717     AOna    G    C        0      0        2 
   3  chr3_43703717     ASom    G    C        0      0        2 
   3  chr3_43703717     HCab    G    C        0      0        2 
   3  chr3_43703717     HPrz    G    C        0      0        2 
   3  chr3_43703717     ZBoe    G    C      0.5      1        2 
   3  chr3_43703717     ZGre    G    C        0      0        2 
   3  chr3_43703717     ZHar    G    C        0      0        2 
   3  chr3_43703717   Sample    G    C        0      0        2 
   3  chr3_43709986     AAsi    T    C        0      0        2 
   3  chr3_43709986     AKia    T    C        0      0        2 
   3  chr3_43709986     AOna    T    C        0      0        2 
   3  chr3_43709986     ASom    T    C        0      0        2 
   3  chr3_43709986     HCab    T    C        0      0        2 
   3  chr3_43709986     HPrz    T    C        0      0        2 
   3  chr3_43709986     ZBoe    T    C        1      2        2 
   3  chr3_43709986     ZGre    T    C        0      0        2 
   3  chr3_43709986     ZHar    T    C        0      0        2 
   3  chr3_43709986   Sample    T    C        0      0        2 
   3  chr3_43713297     AAsi    G    A        0      0        2 
   3  chr3_43713297     AKia    G    A        1      2        2 
   3  chr3_43713297     AOna    G    A        1      2        2 
   3  chr3_43713297     ASom    G    A        0      0        2 
   3  chr3_43713297     HCab    G    A        0      0        2 
   3  chr3_43713297     HPrz    G    A        0      0        2 
   3  chr3_43713297     ZBoe    G    A        0      0        2 
   3  chr3_43713297     ZGre    G    A        0      0        2 
   3  chr3_43713297     ZHar    G    A        0      0        2 
   3  chr3_43713297   Sample    G    A        0      0        2 
   3  chr3_43714892     AAsi    C    A        0      0        2 
   3  chr3_43714892     AKia    C    A        0      0        2 
   3  chr3_43714892     AOna    C    A        0      0        2 
   3  chr3_43714892     ASom    C    A        0      0        2 
   3  chr3_43714892     HCab    C    A        1      2        2 
   3  chr3_43714892     HPrz    C    A        1      2        2 
   3  chr3_43714892     ZBoe    C    A        0      0        2 
   3  chr3_43714892     ZGre    C    A        0      0        2 
   3  chr3_43714892     ZHar    C    A        0      0        2 
   3  chr3_43714892   Sample    C    A        0      0        2 
   3  chr3_43715514     AAsi    T    C        0      0        2 
   3  chr3_43715514     AKia    T    C        0      0        2 
   3  chr3_43715514     AOna    T    C        0      0        2 
   3  chr3_43715514     ASom    T    C        0      0        2 
   3  chr3_43715514     HCab    T    C        0      0        2 
   3  chr3_43715514     HPrz    T    C        0      0        2 
   3  chr3_43715514     ZBoe    T    C        0      0        2 
   3  chr3_43715514     ZGre    T    C      0.5      1        2 
   3  chr3_43715514     ZHar    T    C        0      0        2 
   3  chr3_43715514   Sample    T    C        0      0        2 
   3  chr3_43715773     AAsi    C    G        0      0        2 
   3  chr3_43715773     AKia    C    G        0      0        2 
   3  chr3_43715773     AOna    C    G        0      0        2 
   3  chr3_43715773     ASom    C    G        0      0        2 
   3  chr3_43715773     HCab    C    G        0      0        2 
   3  chr3_43715773     HPrz    C    G        0      0        2 
   3  chr3_43715773     ZBoe    C    G        0      0        2 
   3  chr3_43715773     ZGre    C    G        0      0        2 
   3  chr3_43715773     ZHar    C    G        1      2        2 
   3  chr3_43715773   Sample    C    G        0      0        2 
   3  chr3_43718800     AAsi    T    C        0      0        2 
   3  chr3_43718800     AKia    T    C        0      0        2 
   3  chr3_43718800     AOna    T    C        0      0        2 
   3  chr3_43718800     ASom    T    C      0.5      1        2 
   3  chr3_43718800     HCab    T    C        0      0        2 
   3  chr3_43718800     HPrz    T    C        0      0        2 
   3  chr3_43718800     ZBoe    T    C        0      0        2 
   3  chr3_43718800     ZGre    T    C        0      0        2 
   3  chr3_43718800     ZHar    T    C        0      0        2 
   3  chr3_43718800   Sample    T    C        0      0        2 
   3  chr3_43723110     AAsi    C    A        0      0        2 
   3  chr3_43723110     AKia    C    A        0      0        2 
   3  chr3_43723110     AOna    C    A        0      0        2 
   3  chr3_43723110     ASom    C    A        0      0        2 
   3  chr3_43723110     HCab    C    A        0      0        2 
   3  chr3_43723110     HPrz    C    A        0      0        2 
   3  chr3_43723110     ZBoe    C    A        0      0        2 
   3  chr3_43723110     ZGre    C    A      0.5      1        2 
   3  chr3_43723110     ZHar    C    A        0      0        2 
   3  chr3_43723110   Sample    C    A        0      0        2 
   3  chr3_43745410     AAsi    G    A        0      0        2 
   3  chr3_43745410     AKia    G    A        0      0        2 
   3  chr3_43745410     AOna    G    A        0      0        2 
   3  chr3_43745410     ASom    G    A        0      0        2 
   3  chr3_43745410     HCab    G    A        0      0        2 
   3  chr3_43745410     HPrz    G    A        0      0        2 
   3  chr3_43745410     ZBoe    G    A        0      0        2 
   3  chr3_43745410     ZGre    G    A        0      0        2 
   3  chr3_43745410     ZHar    G    A        1      2        2 
   3  chr3_43745410   Sample    G    A        0      0        2 
   3  chr3_43748540     AAsi    C    T        0      0        2 
   3  chr3_43748540     AKia    C    T        0      0        2 
   3  chr3_43748540     AOna    C    T        0      0        2 
   3  chr3_43748540     ASom    C    T        0      0        2 
   3  chr3_43748540     HCab    C    T        0      0        2 
   3  chr3_43748540     HPrz    C    T        0      0        2 
   3  chr3_43748540     ZBoe    C    T        0      0        2 
   3  chr3_43748540     ZGre    C    T      0.5      1        2 
   3  chr3_43748540     ZHar    C    T        0      0        2 
   3  chr3_43748540   Sample    C    T        0      0        2 
   3  chr3_43749760     AAsi    T    C        0      0        2 
   3  chr3_43749760     AKia    T    C        1      2        2 
   3  chr3_43749760     AOna    T    C        1      2        2 
   3  chr3_43749760     ASom    T    C        0      0        2 
   3  chr3_43749760     HCab    T    C        0      0        2 
   3  chr3_43749760     HPrz    T    C        0      0        2 
   3  chr3_43749760     ZBoe    T    C        0      0        2 
   3  chr3_43749760     ZGre    T    C        0      0        2 
   3  chr3_43749760     ZHar    T    C        0      0        2 
   3  chr3_43749760   Sample    T    C        0      0        2 
   3  chr3_43751533     AAsi    C    T        0      0        2 
   3  chr3_43751533     AKia    C    T        0      0        2 
   3  chr3_43751533     AOna    C    T        0      0        2 
   3  chr3_43751533     ASom    C    T        0      0        2 
   3  chr3_43751533     HCab    C    T        1      2        2 
   3  chr3_43751533     HPrz    C    T        1      2        2 
   3  chr3_43751533     ZBoe    C    T        0      0        2 
   3  chr3_43751533     ZGre    C    T        0      0        2 
   3  chr3_43751533     ZHar    C    T        0      0        2 
   3  chr3_43751533   Sample    C    T        0      0        2 
   3  chr3_43754741     AAsi    C    T        0      0        2 
   3  chr3_43754741     AKia    C    T        0      0        2 
   3  chr3_43754741     AOna    C    T        0      0        2 
   3  chr3_43754741     ASom    C    T        0      0        2 
   3  chr3_43754741     HCab    C    T        0      0        2 
   3  chr3_43754741     HPrz    C    T        0      0        2 
   3  chr3_43754741     ZBoe    C    T        1      2        2 
   3  chr3_43754741     ZGre    C    T        1      2        2 
   3  chr3_43754741     ZHar    C    T        0      0        2 
   3  chr3_43754741   Sample    C    T        0      0        2 
   3  chr3_43764448     AAsi    T    C        0      0        2 
   3  chr3_43764448     AKia    T    C        0      0        2 
   3  chr3_43764448     AOna    T    C        0      0        2 
   3  chr3_43764448     ASom    T    C        0      0        2 
   3  chr3_43764448     HCab    T    C        0      0        2 
   3  chr3_43764448     HPrz    T    C        0      0        2 
   3  chr3_43764448     ZBoe    T    C        0      0        2 
   3  chr3_43764448     ZGre    T    C      0.5      1        2 
   3  chr3_43764448     ZHar    T    C        0      0        2 
   3  chr3_43764448   Sample    T    C        0      0        2 
   3  chr3_43769792     AAsi    C    T        0      0        2 
   3  chr3_43769792     AKia    C    T        0      0        2 
   3  chr3_43769792     AOna    C    T        0      0        2 
   3  chr3_43769792     ASom    C    T        0      0        2 
   3  chr3_43769792     HCab    C    T        0      0        2 
   3  chr3_43769792     HPrz    C    T        0      0        2 
   3  chr3_43769792     ZBoe    C    T        0      0        2 
   3  chr3_43769792     ZGre    C    T      0.5      1        2 
   3  chr3_43769792     ZHar    C    T        0      0        2 
   3  chr3_43769792   Sample    C    T        0      0        2 
   3  chr3_43771024     AAsi    T    G        0      0        2 
   3  chr3_43771024     AKia    T    G        0      0        2 
   3  chr3_43771024     AOna    T    G        0      0        2 
   3  chr3_43771024     ASom    T    G        0      0        2 
   3  chr3_43771024     HCab    T    G        1      2        2 
   3  chr3_43771024     HPrz    T    G        1      2        2 
   3  chr3_43771024     ZBoe    T    G        0      0        2 
   3  chr3_43771024     ZGre    T    G        0      0        2 
   3  chr3_43771024     ZHar    T    G        0      0        2 
   3  chr3_43771024   Sample    T    G        0      0        2 
   3  chr3_43771239     AAsi    C    T        0      0        2 
   3  chr3_43771239     AKia    C    T        0      0        2 
   3  chr3_43771239     AOna    C    T        0      0        2 
   3  chr3_43771239     ASom    C    T        0      0        2 
   3  chr3_43771239     HCab    C    T        0      0        2 
   3  chr3_43771239     HPrz    C    T        0      0        2 
   3  chr3_43771239     ZBoe    C    T        0      0        2 
   3  chr3_43771239     ZGre    C    T      0.5      1        2 
   3  chr3_43771239     ZHar    C    T        0      0        2 
   3  chr3_43771239   Sample    C    T        0      0        2 
   3  chr3_43772808     AAsi    T    G        0      0        2 
   3  chr3_43772808     AKia    T    G        0      0        2 
   3  chr3_43772808     AOna    T    G        0      0        2 
   3  chr3_43772808     ASom    T    G        0      0        2 
   3  chr3_43772808     HCab    T    G        0      0        2 
   3  chr3_43772808     HPrz    T    G        0      0        2 
   3  chr3_43772808     ZBoe    T    G        0      0        2 
   3  chr3_43772808     ZGre    T    G      0.5      1        2 
   3  chr3_43772808     ZHar    T    G        0      0        2 
   3  chr3_43772808   Sample    T    G        0      0        2 
   3  chr3_43773733     AAsi    A    T        0      0        2 
   3  chr3_43773733     AKia    A    T        0      0        2 
   3  chr3_43773733     AOna    A    T        0      0        2 
   3  chr3_43773733     ASom    A    T        0      0        2 
   3  chr3_43773733     HCab    A    T        0      0        2 
   3  chr3_43773733     HPrz    A    T        0      0        2 
   3  chr3_43773733     ZBoe    A    T      0.5      1        2 
   3  chr3_43773733     ZGre    A    T        0      0        2 
   3  chr3_43773733     ZHar    A    T        0      0        2 
   3  chr3_43773733   Sample    A    T        0      0        2 
   3  chr3_43775685     AAsi    A    G        0      0        2 
   3  chr3_43775685     AKia    A    G        0      0        2 
   3  chr3_43775685     AOna    A    G        0      0        2 
   3  chr3_43775685     ASom    A    G        0      0        2 
   3  chr3_43775685     HCab    A    G        1      2        2 
   3  chr3_43775685     HPrz    A    G        1      2        2 
   3  chr3_43775685     ZBoe    A    G        0      0        2 
   3  chr3_43775685     ZGre    A    G        0      0        2 
   3  chr3_43775685     ZHar    A    G        0      0        2 
   3  chr3_43775685   Sample    A    G        0      0        2 
   3  chr3_43781976     AAsi    A    G        0      0        2 
   3  chr3_43781976     AKia    A    G      0.5      1        2 
   3  chr3_43781976     AOna    A    G        0      0        2 
   3  chr3_43781976     ASom    A    G        0      0        2 
   3  chr3_43781976     HCab    A    G        0      0        2 
   3  chr3_43781976     HPrz    A    G        0      0        2 
   3  chr3_43781976     ZBoe    A    G        0      0        2 
   3  chr3_43781976     ZGre    A    G        0      0        2 
   3  chr3_43781976     ZHar    A    G        0      0        2 
   3  chr3_43781976   Sample    A    G        0      0        2 
   3  chr3_43788474     AAsi    C    T        0      0        2 
   3  chr3_43788474     AKia    C    T        0      0        2 
   3  chr3_43788474     AOna    C    T        0      0        2 
   3  chr3_43788474     ASom    C    T        0      0        2 
   3  chr3_43788474     HCab    C    T      0.5      1        2 
   3  chr3_43788474     HPrz    C    T        0      0        2 
   3  chr3_43788474     ZBoe    C    T        0      0        2 
   3  chr3_43788474     ZGre    C    T        0      0        2 
   3  chr3_43788474     ZHar    C    T        0      0        2 
   3  chr3_43788474   Sample    C    T        0      0        2 
   3  chr3_43795112     AAsi    A    G        0      0        2 
   3  chr3_43795112     AKia    A    G        0      0        2 
   3  chr3_43795112     AOna    A    G        0      0        2 
   3  chr3_43795112     ASom    A    G        0      0        2 
   3  chr3_43795112     HCab    A    G        0      0        2 
   3  chr3_43795112     HPrz    A    G        0      0        2 
   3  chr3_43795112     ZBoe    A    G        0      0        2 
   3  chr3_43795112     ZGre    A    G        0      0        2 
   3  chr3_43795112     ZHar    A    G        1      2        2 
   3  chr3_43795112   Sample    A    G        0      0        2 
   3  chr3_43796585     AAsi    G    T        0      0        2 
   3  chr3_43796585     AKia    G    T        0      0        2 
   3  chr3_43796585     AOna    G    T      0.5      1        2 
   3  chr3_43796585     ASom    G    T        0      0        2 
   3  chr3_43796585     HCab    G    T        0      0        2 
   3  chr3_43796585     HPrz    G    T        0      0        2 
   3  chr3_43796585     ZBoe    G    T        0      0        2 
   3  chr3_43796585     ZGre    G    T        0      0        2 
   3  chr3_43796585     ZHar    G    T        0      0        2 
   3  chr3_43796585   Sample    G    T        0      0        2 
   3  chr3_43802912     AAsi    T    C        0      0        2 
   3  chr3_43802912     AKia    T    C        0      0        2 
   3  chr3_43802912     AOna    T    C        0      0        2 
   3  chr3_43802912     ASom    T    C        0      0        2 
   3  chr3_43802912     HCab    T    C        0      0        2 
   3  chr3_43802912     HPrz    T    C        0      0        2 
   3  chr3_43802912     ZBoe    T    C      0.5      1        2 
   3  chr3_43802912     ZGre    T    C        0      0        2 
   3  chr3_43802912     ZHar    T    C        0      0        2 
   3  chr3_43802912   Sample    T    C        0      0        2 
   3  chr3_43812909     AAsi    A    G        0      0        2 
   3  chr3_43812909     AKia    A    G        0      0        2 
   3  chr3_43812909     AOna    A    G        0      0        2 
   3  chr3_43812909     ASom    A    G        0      0        2 
   3  chr3_43812909     HCab    A    G        1      2        2 
   3  chr3_43812909     HPrz    A    G        1      2        2 
   3  chr3_43812909     ZBoe    A    G        0      0        2 
   3  chr3_43812909     ZGre    A    G        0      0        2 
   3  chr3_43812909     ZHar    A    G        0      0        2 
   3  chr3_43812909   Sample    A    G        0      0        2 
   3  chr3_43850065     AAsi    G    A        0      0        2 
   3  chr3_43850065     AKia    G    A        0      0        2 
   3  chr3_43850065     AOna    G    A        0      0        2 
   3  chr3_43850065     ASom    G    A        0      0        2 
   3  chr3_43850065     HCab    G    A        1      2        2 
   3  chr3_43850065     HPrz    G    A      0.5      1        2 
   3  chr3_43850065     ZBoe    G    A        0      0        2 
   3  chr3_43850065     ZGre    G    A        0      0        2 
   3  chr3_43850065     ZHar    G    A        0      0        2 
   3  chr3_43850065   Sample    G    A        0      0        2 
   3  chr3_43851712     AAsi    G    A        0      0        2 
   3  chr3_43851712     AKia    G    A        0      0        2 
   3  chr3_43851712     AOna    G    A        0      0        2 
   3  chr3_43851712     ASom    G    A        0      0        2 
   3  chr3_43851712     HCab    G    A        1      2        2 
   3  chr3_43851712     HPrz    G    A        1      2        2 
   3  chr3_43851712     ZBoe    G    A        0      0        2 
   3  chr3_43851712     ZGre    G    A        0      0        2 
   3  chr3_43851712     ZHar    G    A        0      0        2 
   3  chr3_43851712   Sample    G    A        0      0        2 
   3  chr3_43851864     AAsi    T    G        0      0        2 
   3  chr3_43851864     AKia    T    G        0      0        2 
   3  chr3_43851864     AOna    T    G        0      0        2 
   3  chr3_43851864     ASom    T    G        0      0        2 
   3  chr3_43851864     HCab    T    G        1      2        2 
   3  chr3_43851864     HPrz    T    G        1      2        2 
   3  chr3_43851864     ZBoe    T    G        0      0        2 
   3  chr3_43851864     ZGre    T    G        0      0        2 
   3  chr3_43851864     ZHar    T    G        0      0        2 
   3  chr3_43851864   Sample    T    G        0      0        2 
   3  chr3_43853970     AAsi    T    C        0      0        2 
   3  chr3_43853970     AKia    T    C        0      0        2 
   3  chr3_43853970     AOna    T    C        1      2        2 
   3  chr3_43853970     ASom    T    C        0      0        2 
   3  chr3_43853970     HCab    T    C        0      0        2 
   3  chr3_43853970     HPrz    T    C        0      0        2 
   3  chr3_43853970     ZBoe    T    C        0      0        2 
   3  chr3_43853970     ZGre    T    C        0      0        2 
   3  chr3_43853970     ZHar    T    C        0      0        2 
   3  chr3_43853970   Sample    T    C        0      0        2 
   3  chr3_43855462     AAsi    A    G        0      0        2 
   3  chr3_43855462     AKia    A    G        0      0        2 
   3  chr3_43855462     AOna    A    G        0      0        2 
   3  chr3_43855462     ASom    A    G        0      0        2 
   3  chr3_43855462     HCab    A    G        1      2        2 
   3  chr3_43855462     HPrz    A    G        1      2        2 
   3  chr3_43855462     ZBoe    A    G        0      0        2 
   3  chr3_43855462     ZGre    A    G        0      0        2 
   3  chr3_43855462     ZHar    A    G        0      0        2 
   3  chr3_43855462   Sample    A    G        0      0        2 
   3  chr3_43861324     AAsi    A    G        0      0        2 
   3  chr3_43861324     AKia    A    G        0      0        2 
   3  chr3_43861324     AOna    A    G        0      0        2 
   3  chr3_43861324     ASom    A    G        0      0        2 
   3  chr3_43861324     HCab    A    G        1      2        2 
   3  chr3_43861324     HPrz    A    G        1      2        2 
   3  chr3_43861324     ZBoe    A    G        0      0        2 
   3  chr3_43861324     ZGre    A    G        0      0        2 
   3  chr3_43861324     ZHar    A    G        0      0        2 
   3  chr3_43861324   Sample    A    G        0      0        2 
   3  chr3_43873334     AAsi    A    G        0      0        2 
   3  chr3_43873334     AKia    A    G        0      0        2 
   3  chr3_43873334     AOna    A    G        0      0        2 
   3  chr3_43873334     ASom    A    G        0      0        2 
   3  chr3_43873334     HCab    A    G        1      2        2 
   3  chr3_43873334     HPrz    A    G        1      2        2 
   3  chr3_43873334     ZBoe    A    G        0      0        2 
   3  chr3_43873334     ZGre    A    G        0      0        2 
   3  chr3_43873334     ZHar    A    G        0      0        2 
   3  chr3_43873334   Sample    A    G        1      2        2 
   3  chr3_43876274     AAsi    A    G        0      0        2 
   3  chr3_43876274     AKia    A    G        0      0        2 
   3  chr3_43876274     AOna    A    G        0      0        2 
   3  chr3_43876274     ASom    A    G        0      0        2 
   3  chr3_43876274     HCab    A    G        1      2        2 
   3  chr3_43876274     HPrz    A    G        1      2        2 
   3  chr3_43876274     ZBoe    A    G        0      0        2 
   3  chr3_43876274     ZGre    A    G        0      0        2 
   3  chr3_43876274     ZHar    A    G        0      0        2 
   3  chr3_43876274   Sample    A    G        0      0        2 
   3  chr3_43884739     AAsi    C    G        1      2        2 
   3  chr3_43884739     AKia    C    G        0      0        2 
   3  chr3_43884739     AOna    C    G        0      0        2 
   3  chr3_43884739     ASom    C    G      0.5      1        2 
   3  chr3_43884739     HCab    C    G        0      0        2 
   3  chr3_43884739     HPrz    C    G        0      0        2 
   3  chr3_43884739     ZBoe    C    G        0      0        2 
   3  chr3_43884739     ZGre    C    G        0      0        2 
   3  chr3_43884739     ZHar    C    G        0      0        2 
   3  chr3_43884739   Sample    C    G        1      2        2 
   3  chr3_43894712     AAsi    G    A        0      0        2 
   3  chr3_43894712     AKia    G    A        1      2        2 
   3  chr3_43894712     AOna    G    A        0      0        2 
   3  chr3_43894712     ASom    G    A        0      0        2 
   3  chr3_43894712     HCab    G    A        0      0        2 
   3  chr3_43894712     HPrz    G    A        0      0        2 
   3  chr3_43894712     ZBoe    G    A        0      0        2 
   3  chr3_43894712     ZGre    G    A        0      0        2 
   3  chr3_43894712     ZHar    G    A        0      0        2 
   3  chr3_43894712   Sample    G    A        0      0        2 
   3  chr3_43901021     AAsi    T    C        0      0        2 
   3  chr3_43901021     AKia    T    C        0      0        2 
   3  chr3_43901021     AOna    T    C        0      0        2 
   3  chr3_43901021     ASom    T    C      0.5      1        2 
   3  chr3_43901021     HCab    T    C        0      0        2 
   3  chr3_43901021     HPrz    T    C        0      0        2 
   3  chr3_43901021     ZBoe    T    C        0      0        2 
   3  chr3_43901021     ZGre    T    C        0      0        2 
   3  chr3_43901021     ZHar    T    C        0      0        2 
   3  chr3_43901021   Sample    T    C        0      0        2 
   3  chr3_43906185     AAsi    G    T        0      0        2 
   3  chr3_43906185     AKia    G    T        0      0        2 
   3  chr3_43906185     AOna    G    T        0      0        2 
   3  chr3_43906185     ASom    G    T        0      0        2 
   3  chr3_43906185     HCab    G    T        1      2        2 
   3  chr3_43906185     HPrz    G    T        1      2        2 
   3  chr3_43906185     ZBoe    G    T        0      0        2 
   3  chr3_43906185     ZGre    G    T        0      0        2 
   3  chr3_43906185     ZHar    G    T        0      0        2 
   3  chr3_43906185   Sample    G    T        0      0        2 
   3  chr3_43910405     AAsi    C    T        0      0        2 
   3  chr3_43910405     AKia    C    T        0      0        2 
   3  chr3_43910405     AOna    C    T        0      0        2 
   3  chr3_43910405     ASom    C    T        0      0        2 
   3  chr3_43910405     HCab    C    T        1      2        2 
   3  chr3_43910405     HPrz    C    T        1      2        2 
   3  chr3_43910405     ZBoe    C    T        0      0        2 
   3  chr3_43910405     ZGre    C    T        0      0        2 
   3  chr3_43910405     ZHar    C    T        0      0        2 
   3  chr3_43910405   Sample    C    T        0      0        2 
   3  chr3_43915329     AAsi    C    T        0      0        2 
   3  chr3_43915329     AKia    C    T        0      0        2 
   3  chr3_43915329     AOna    C    T        0      0        2 
   3  chr3_43915329     ASom    C    T        0      0        2 
   3  chr3_43915329     HCab    C    T        0      0        2 
   3  chr3_43915329     HPrz    C    T        0      0        2 
   3  chr3_43915329     ZBoe    C    T        0      0        2 
   3  chr3_43915329     ZGre    C    T        1      2        2 
   3  chr3_43915329     ZHar    C    T        0      0        2 
   3  chr3_43915329   Sample    C    T        0      0        2 
   3  chr3_43925596     AAsi    A    G        0      0        2 
   3  chr3_43925596     AKia    A    G        0      0        2 
   3  chr3_43925596     AOna    A    G        0      0        2 
   3  chr3_43925596     ASom    A    G        0      0        2 
   3  chr3_43925596     HCab    A    G        1      2        2 
   3  chr3_43925596     HPrz    A    G        1      2        2 
   3  chr3_43925596     ZBoe    A    G        0      0        2 
   3  chr3_43925596     ZGre    A    G        0      0        2 
   3  chr3_43925596     ZHar    A    G        0      0        2 
   3  chr3_43925596   Sample    A    G        0      0        2 
   3  chr3_43937992     AAsi    T    C        0      0        2 
   3  chr3_43937992     AKia    T    C        1      2        2 
   3  chr3_43937992     AOna    T    C        0      0        2 
   3  chr3_43937992     ASom    T    C        0      0        2 
   3  chr3_43937992     HCab    T    C        0      0        2 
   3  chr3_43937992     HPrz    T    C        0      0        2 
   3  chr3_43937992     ZBoe    T    C        0      0        2 
   3  chr3_43937992     ZGre    T    C        0      0        2 
   3  chr3_43937992     ZHar    T    C        0      0        2 
   3  chr3_43937992   Sample    T    C        0      0        2 
   3  chr3_43938502     AAsi    G    A        0      0        2 
   3  chr3_43938502     AKia    G    A        0      0        2 
   3  chr3_43938502     AOna    G    A        0      0        2 
   3  chr3_43938502     ASom    G    A        0      0        2 
   3  chr3_43938502     HCab    G    A      0.5      1        2 
   3  chr3_43938502     HPrz    G    A      0.5      1        2 
   3  chr3_43938502     ZBoe    G    A        0      0        2 
   3  chr3_43938502     ZGre    G    A        0      0        2 
   3  chr3_43938502     ZHar    G    A        0      0        2 
   3  chr3_43938502   Sample    G    A        0      0        2 
   3  chr3_43953195     AAsi    A    G        0      0        2 
   3  chr3_43953195     AKia    A    G        0      0        2 
   3  chr3_43953195     AOna    A    G        1      2        2 
   3  chr3_43953195     ASom    A    G        0      0        2 
   3  chr3_43953195     HCab    A    G        0      0        2 
   3  chr3_43953195     HPrz    A    G        0      0        2 
   3  chr3_43953195     ZBoe    A    G        0      0        2 
   3  chr3_43953195     ZGre    A    G        0      0        2 
   3  chr3_43953195     ZHar    A    G        0      0        2 
   3  chr3_43953195   Sample    A    G        0      0        2 
   3  chr3_43975006     AAsi    A    C        0      0        2 
   3  chr3_43975006     AKia    A    C        0      0        2 
   3  chr3_43975006     AOna    A    C        0      0        2 
   3  chr3_43975006     ASom    A    C      0.5      1        2 
   3  chr3_43975006     HCab    A    C        0      0        2 
   3  chr3_43975006     HPrz    A    C        0      0        2 
   3  chr3_43975006     ZBoe    A    C        0      0        2 
   3  chr3_43975006     ZGre    A    C        0      0        2 
   3  chr3_43975006     ZHar    A    C        0      0        2 
   3  chr3_43975006   Sample    A    C        0      0        2 
   3  chr3_44009164     AAsi    A    G        0      0        2 
   3  chr3_44009164     AKia    A    G        0      0        2 
   3  chr3_44009164     AOna    A    G        0      0        2 
   3  chr3_44009164     ASom    A    G        0      0        2 
   3  chr3_44009164     HCab    A    G        1      2        2 
   3  chr3_44009164     HPrz    A    G        1      2        2 
   3  chr3_44009164     ZBoe    A    G        0      0        2 
   3  chr3_44009164     ZGre    A    G        0      0        2 
   3  chr3_44009164     ZHar    A    G        0      0        2 
   3  chr3_44009164   Sample    A    G        0      0        2 
   3  chr3_44009353     AAsi    A    T        0      0        2 
   3  chr3_44009353     AKia    A    T        0      0        2 
   3  chr3_44009353     AOna    A    T        0      0        2 
   3  chr3_44009353     ASom    A    T        0      0        2 
   3  chr3_44009353     HCab    A    T        1      2        2 
   3  chr3_44009353     HPrz    A    T        1      2        2 
   3  chr3_44009353     ZBoe    A    T        0      0        2 
   3  chr3_44009353     ZGre    A    T        0      0        2 
   3  chr3_44009353     ZHar    A    T        0      0        2 
   3  chr3_44009353   Sample    A    T        0      0        2 
   3  chr3_44012239     AAsi    C    T        0      0        2 
   3  chr3_44012239     AKia    C    T        0      0        2 
   3  chr3_44012239     AOna    C    T        0      0        2 
   3  chr3_44012239     ASom    C    T        0      0        2 
   3  chr3_44012239     HCab    C    T        1      2        2 
   3  chr3_44012239     HPrz    C    T        1      2        2 
   3  chr3_44012239     ZBoe    C    T        0      0        2 
   3  chr3_44012239     ZGre    C    T        0      0        2 
   3  chr3_44012239     ZHar    C    T        0      0        2 
   3  chr3_44012239   Sample    C    T        0      0        2 
   3  chr3_44023295     AAsi    G    C      0.5      1        2 
   3  chr3_44023295     AKia    G    C        0      0        2 
   3  chr3_44023295     AOna    G    C        0      0        2 
   3  chr3_44023295     ASom    G    C        0      0        2 
   3  chr3_44023295     HCab    G    C        0      0        2 
   3  chr3_44023295     HPrz    G    C        0      0        2 
   3  chr3_44023295     ZBoe    G    C        0      0        2 
   3  chr3_44023295     ZGre    G    C        0      0        2 
   3  chr3_44023295     ZHar    G    C        0      0        2 
   3  chr3_44023295   Sample    G    C        0      0        2 
   3  chr3_44023600     AAsi    T    C        0      0        2 
   3  chr3_44023600     AKia    T    C        1      2        2 
   3  chr3_44023600     AOna    T    C        0      0        2 
   3  chr3_44023600     ASom    T    C        0      0        2 
   3  chr3_44023600     HCab    T    C        0      0        2 
   3  chr3_44023600     HPrz    T    C        0      0        2 
   3  chr3_44023600     ZBoe    T    C        0      0        2 
   3  chr3_44023600     ZGre    T    C        0      0        2 
   3  chr3_44023600     ZHar    T    C        0      0        2 
   3  chr3_44023600   Sample    T    C        0      0        2 
   3  chr3_44027167     AAsi    C    T        0      0        2 
   3  chr3_44027167     AKia    C    T        0      0        2 
   3  chr3_44027167     AOna    C    T        0      0        2 
   3  chr3_44027167     ASom    C    T        0      0        2 
   3  chr3_44027167     HCab    C    T        0      0        2 
   3  chr3_44027167     HPrz    C    T      0.5      1        2 
   3  chr3_44027167     ZBoe    C    T        0      0        2 
   3  chr3_44027167     ZGre    C    T        0      0        2 
   3  chr3_44027167     ZHar    C    T        0      0        2 
   3  chr3_44027167   Sample    C    T        0      0        2 
   3  chr3_44034067     AAsi    A    C        0      0        2 
   3  chr3_44034067     AKia    A    C        0      0        2 
   3  chr3_44034067     AOna    A    C        0      0        2 
   3  chr3_44034067     ASom    A    C        0      0        2 
   3  chr3_44034067     HCab    A    C      0.5      1        2 
   3  chr3_44034067     HPrz    A    C      0.5      1        2 
   3  chr3_44034067     ZBoe    A    C        0      0        2 
   3  chr3_44034067     ZGre    A    C        0      0        2 
   3  chr3_44034067     ZHar    A    C        0      0        2 
   3  chr3_44034067   Sample    A    C        0      0        2 
   3  chr3_44035840     AAsi    C    A        0      0        2 
   3  chr3_44035840     AKia    C    A        0      0        2 
   3  chr3_44035840     AOna    C    A        0      0        2 
   3  chr3_44035840     ASom    C    A        0      0        2 
   3  chr3_44035840     HCab    C    A        0      0        2 
   3  chr3_44035840     HPrz    C    A        0      0        2 
   3  chr3_44035840     ZBoe    C    A        1      2        2 
   3  chr3_44035840     ZGre    C    A        0      0        2 
   3  chr3_44035840     ZHar    C    A        0      0        2 
   3  chr3_44035840   Sample    C    A        0      0        2 
   3  chr3_44039879     AAsi    C    T        0      0        2 
   3  chr3_44039879     AKia    C    T        0      0        2 
   3  chr3_44039879     AOna    C    T        0      0        2 
   3  chr3_44039879     ASom    C    T        0      0        2 
   3  chr3_44039879     HCab    C    T        1      2        2 
   3  chr3_44039879     HPrz    C    T        1      2        2 
   3  chr3_44039879     ZBoe    C    T        0      0        2 
   3  chr3_44039879     ZGre    C    T        0      0        2 
   3  chr3_44039879     ZHar    C    T        0      0        2 
   3  chr3_44039879   Sample    C    T        0      0        2 
   3  chr3_44041011     AAsi    A    G        0      0        2 
   3  chr3_44041011     AKia    A    G        0      0        2 
   3  chr3_44041011     AOna    A    G        0      0        2 
   3  chr3_44041011     ASom    A    G        0      0        2 
   3  chr3_44041011     HCab    A    G        0      0        2 
   3  chr3_44041011     HPrz    A    G        0      0        2 
   3  chr3_44041011     ZBoe    A    G        0      0        2 
   3  chr3_44041011     ZGre    A    G      0.5      1        2 
   3  chr3_44041011     ZHar    A    G        0      0        2 
   3  chr3_44041011   Sample    A    G        0      0        2 
   3  chr3_44041788     AAsi    C    T      0.5      1        2 
   3  chr3_44041788     AKia    C    T        0      0        2 
   3  chr3_44041788     AOna    C    T        0      0        2 
   3  chr3_44041788     ASom    C    T        0      0        2 
   3  chr3_44041788     HCab    C    T        0      0        2 
   3  chr3_44041788     HPrz    C    T        0      0        2 
   3  chr3_44041788     ZBoe    C    T        0      0        2 
   3  chr3_44041788     ZGre    C    T        0      0        2 
   3  chr3_44041788     ZHar    C    T        0      0        2 
   3  chr3_44041788   Sample    C    T        1      2        2 
   3  chr3_44043292     AAsi    T    C        0      0        2 
   3  chr3_44043292     AKia    T    C        0      0        2 
   3  chr3_44043292     AOna    T    C        0      0        2 
   3  chr3_44043292     ASom    T    C        0      0        2 
   3  chr3_44043292     HCab    T    C        1      2        2 
   3  chr3_44043292     HPrz    T    C      0.5      1        2 
   3  chr3_44043292     ZBoe    T    C        0      0        2 
   3  chr3_44043292     ZGre    T    C        0      0        2 
   3  chr3_44043292     ZHar    T    C        0      0        2 
   3  chr3_44043292   Sample    T    C        0      0        2 
   3  chr3_44045200     AAsi    G    A        0      0        2 
   3  chr3_44045200     AKia    G    A        0      0        2 
   3  chr3_44045200     AOna    G    A        0      0        2 
   3  chr3_44045200     ASom    G    A        0      0        2 
   3  chr3_44045200     HCab    G    A        1      2        2 
   3  chr3_44045200     HPrz    G    A        1      2        2 
   3  chr3_44045200     ZBoe    G    A        0      0        2 
   3  chr3_44045200     ZGre    G    A        0      0        2 
   3  chr3_44045200     ZHar    G    A        0      0        2 
   3  chr3_44045200   Sample    G    A        0      0        2 
   3  chr3_44047891     AAsi    T    C        1      2        2 
   3  chr3_44047891     AKia    T    C        0      0        2 
   3  chr3_44047891     AOna    T    C        0      0        2 
   3  chr3_44047891     ASom    T    C      0.5      1        2 
   3  chr3_44047891     HCab    T    C        0      0        2 
   3  chr3_44047891     HPrz    T    C        0      0        2 
   3  chr3_44047891     ZBoe    T    C        0      0        2 
   3  chr3_44047891     ZGre    T    C        0      0        2 
   3  chr3_44047891     ZHar    T    C        0      0        2 
   3  chr3_44047891   Sample    T    C        1      2        2 
   3  chr3_44053310     AAsi    C    T        0      0        2 
   3  chr3_44053310     AKia    C    T        0      0        2 
   3  chr3_44053310     AOna    C    T        0      0        2 
   3  chr3_44053310     ASom    C    T        0      0        2 
   3  chr3_44053310     HCab    C    T        1      2        2 
   3  chr3_44053310     HPrz    C    T        1      2        2 
   3  chr3_44053310     ZBoe    C    T        0      0        2 
   3  chr3_44053310     ZGre    C    T        0      0        2 
   3  chr3_44053310     ZHar    C    T        0      0        2 
   3  chr3_44053310   Sample    C    T        0      0        2 
   3  chr3_44070260     AAsi    A    G        0      0        2 
   3  chr3_44070260     AKia    A    G        0      0        2 
   3  chr3_44070260     AOna    A    G        0      0        2 
   3  chr3_44070260     ASom    A    G      0.5      1        2 
   3  chr3_44070260     HCab    A    G        0      0        2 
   3  chr3_44070260     HPrz    A    G        0      0        2 
   3  chr3_44070260     ZBoe    A    G        0      0        2 
   3  chr3_44070260     ZGre    A    G        0      0        2 
   3  chr3_44070260     ZHar    A    G        0      0        2 
   3  chr3_44070260   Sample    A    G        0      0        2 
   3  chr3_44071382     AAsi    C    T        0      0        2 
   3  chr3_44071382     AKia    C    T        0      0        2 
   3  chr3_44071382     AOna    C    T        0      0        2 
   3  chr3_44071382     ASom    C    T        0      0        2 
   3  chr3_44071382     HCab    C    T        0      0        2 
   3  chr3_44071382     HPrz    C    T        0      0        2 
   3  chr3_44071382     ZBoe    C    T      0.5      1        2 
   3  chr3_44071382     ZGre    C    T        0      0        2 
   3  chr3_44071382     ZHar    C    T        0      0        2 
   3  chr3_44071382   Sample    C    T        0      0        2 
   3  chr3_44097351     AAsi    T    C        1      2        2 
   3  chr3_44097351     AKia    T    C        0      0        2 
   3  chr3_44097351     AOna    T    C        0      0        2 
   3  chr3_44097351     ASom    T    C      0.5      1        2 
   3  chr3_44097351     HCab    T    C        0      0        2 
   3  chr3_44097351     HPrz    T    C        0      0        2 
   3  chr3_44097351     ZBoe    T    C        0      0        2 
   3  chr3_44097351     ZGre    T    C        0      0        2 
   3  chr3_44097351     ZHar    T    C        0      0        2 
   3  chr3_44097351   Sample    T    C        1      2        2 
   3  chr3_44097734     AAsi    T    C        0      0        2 
   3  chr3_44097734     AKia    T    C        0      0        2 
   3  chr3_44097734     AOna    T    C        0      0        2 
   3  chr3_44097734     ASom    T    C        0      0        2 
   3  chr3_44097734     HCab    T    C        1      2        2 
   3  chr3_44097734     HPrz    T    C        1      2        2 
   3  chr3_44097734     ZBoe    T    C        0      0        2 
   3  chr3_44097734     ZGre    T    C        0      0        2 
   3  chr3_44097734     ZHar    T    C        0      0        2 
   3  chr3_44097734   Sample    T    C        0      0        2 
   3  chr3_44105304     AAsi    C    A        0      0        2 
   3  chr3_44105304     AKia    C    A        0      0        2 
   3  chr3_44105304     AOna    C    A        0      0        2 
   3  chr3_44105304     ASom    C    A        0      0        2 
   3  chr3_44105304     HCab    C    A        1      2        2 
   3  chr3_44105304     HPrz    C    A        1      2        2 
   3  chr3_44105304     ZBoe    C    A        0      0        2 
   3  chr3_44105304     ZGre    C    A        0      0        2 
   3  chr3_44105304     ZHar    C    A        0      0        2 
   3  chr3_44105304   Sample    C    A        0      0        2 
   3  chr3_44107786     AAsi    G    T        0      0        2 
   3  chr3_44107786     AKia    G    T      0.5      1        2 
   3  chr3_44107786     AOna    G    T        0      0        2 
   3  chr3_44107786     ASom    G    T        0      0        2 
   3  chr3_44107786     HCab    G    T        0      0        2 
   3  chr3_44107786     HPrz    G    T        0      0        2 
   3  chr3_44107786     ZBoe    G    T        0      0        2 
   3  chr3_44107786     ZGre    G    T        0      0        2 
   3  chr3_44107786     ZHar    G    T        0      0        2 
   3  chr3_44107786   Sample    G    T        0      0        2 
   3  chr3_44113619     AAsi    A    G        0      0        2 
   3  chr3_44113619     AKia    A    G        0      0        2 
   3  chr3_44113619     AOna    A    G        0      0        2 
   3  chr3_44113619     ASom    A    G        0      0        2 
   3  chr3_44113619     HCab    A    G        1      2        2 
   3  chr3_44113619     HPrz    A    G        0      0        2 
   3  chr3_44113619     ZBoe    A    G        0      0        2 
   3  chr3_44113619     ZGre    A    G        0      0        2 
   3  chr3_44113619     ZHar    A    G        0      0        2 
   3  chr3_44113619   Sample    A    G        0      0        2 
   3  chr3_44123989     AAsi    A    G        0      0        2 
   3  chr3_44123989     AKia    A    G      0.5      1        2 
   3  chr3_44123989     AOna    A    G        0      0        2 
   3  chr3_44123989     ASom    A    G        0      0        2 
   3  chr3_44123989     HCab    A    G        0      0        2 
   3  chr3_44123989     HPrz    A    G        0      0        2 
   3  chr3_44123989     ZBoe    A    G        0      0        2 
   3  chr3_44123989     ZGre    A    G        0      0        2 
   3  chr3_44123989     ZHar    A    G        0      0        2 
   3  chr3_44123989   Sample    A    G        0      0        2 
   3  chr3_44131483     AAsi    A    G        0      0        2 
   3  chr3_44131483     AKia    A    G        0      0        2 
   3  chr3_44131483     AOna    A    G        0      0        2 
   3  chr3_44131483     ASom    A    G        0      0        2 
   3  chr3_44131483     HCab    A    G        0      0        2 
   3  chr3_44131483     HPrz    A    G        0      0        2 
   3  chr3_44131483     ZBoe    A    G      0.5      1        2 
   3  chr3_44131483     ZGre    A    G        0      0        2 
   3  chr3_44131483     ZHar    A    G        0      0        2 
   3  chr3_44131483   Sample    A    G        0      0        2 
   3  chr3_44131650     AAsi    G    C        0      0        2 
   3  chr3_44131650     AKia    G    C      0.5      1        2 
   3  chr3_44131650     AOna    G    C        0      0        2 
   3  chr3_44131650     ASom    G    C        0      0        2 
   3  chr3_44131650     HCab    G    C        0      0        2 
   3  chr3_44131650     HPrz    G    C        0      0        2 
   3  chr3_44131650     ZBoe    G    C        0      0        2 
   3  chr3_44131650     ZGre    G    C        0      0        2 
   3  chr3_44131650     ZHar    G    C        0      0        2 
   3  chr3_44131650   Sample    G    C        0      0        2 
   3  chr3_44133696     AAsi    A    G        0      0        2 
   3  chr3_44133696     AKia    A    G        0      0        2 
   3  chr3_44133696     AOna    A    G        0      0        2 
   3  chr3_44133696     ASom    A    G        0      0        2 
   3  chr3_44133696     HCab    A    G        0      0        2 
   3  chr3_44133696     HPrz    A    G        0      0        2 
   3  chr3_44133696     ZBoe    A    G      0.5      1        2 
   3  chr3_44133696     ZGre    A    G        0      0        2 
   3  chr3_44133696     ZHar    A    G        0      0        2 
   3  chr3_44133696   Sample    A    G        0      0        2 
   3  chr3_44141116     AAsi    G    C        0      0        2 
   3  chr3_44141116     AKia    G    C      0.5      1        2 
   3  chr3_44141116     AOna    G    C        0      0        2 
   3  chr3_44141116     ASom    G    C        0      0        2 
   3  chr3_44141116     HCab    G    C        0      0        2 
   3  chr3_44141116     HPrz    G    C        0      0        2 
   3  chr3_44141116     ZBoe    G    C        0      0        2 
   3  chr3_44141116     ZGre    G    C        0      0        2 
   3  chr3_44141116     ZHar    G    C        0      0        2 
   3  chr3_44141116   Sample    G    C        0      0        2 
   3  chr3_44141574     AAsi    A    T        0      0        2 
   3  chr3_44141574     AKia    A    T        0      0        2 
   3  chr3_44141574     AOna    A    T        0      0        2 
   3  chr3_44141574     ASom    A    T        0      0        2 
   3  chr3_44141574     HCab    A    T        1      2        2 
   3  chr3_44141574     HPrz    A    T        1      2        2 
   3  chr3_44141574     ZBoe    A    T        0      0        2 
   3  chr3_44141574     ZGre    A    T        0      0        2 
   3  chr3_44141574     ZHar    A    T        0      0        2 
   3  chr3_44141574   Sample    A    T        0      0        2 
   3  chr3_44153510     AAsi    C    T        0      0        2 
   3  chr3_44153510     AKia    C    T        0      0        2 
   3  chr3_44153510     AOna    C    T        0      0        2 
   3  chr3_44153510     ASom    C    T        0      0        2 
   3  chr3_44153510     HCab    C    T        0      0        2 
   3  chr3_44153510     HPrz    C    T        0      0        2 
   3  chr3_44153510     ZBoe    C    T      0.5      1        2 
   3  chr3_44153510     ZGre    C    T        0      0        2 
   3  chr3_44153510     ZHar    C    T        0      0        2 
   3  chr3_44153510   Sample    C    T        0      0        2 
   3  chr3_44156676     AAsi    C    G        0      0        2 
   3  chr3_44156676     AKia    C    G        0      0        2 
   3  chr3_44156676     AOna    C    G        0      0        2 
   3  chr3_44156676     ASom    C    G        0      0        2 
   3  chr3_44156676     HCab    C    G        0      0        2 
   3  chr3_44156676     HPrz    C    G        0      0        2 
   3  chr3_44156676     ZBoe    C    G        0      0        2 
   3  chr3_44156676     ZGre    C    G        1      2        2 
   3  chr3_44156676     ZHar    C    G        0      0        2 
   3  chr3_44156676   Sample    C    G        0      0        2 
   3  chr3_44169744     AAsi    C    T        0      0        2 
   3  chr3_44169744     AKia    C    T        0      0        2 
   3  chr3_44169744     AOna    C    T        0      0        2 
   3  chr3_44169744     ASom    C    T        0      0        2 
   3  chr3_44169744     HCab    C    T        0      0        2 
   3  chr3_44169744     HPrz    C    T      0.5      1        2 
   3  chr3_44169744     ZBoe    C    T        0      0        2 
   3  chr3_44169744     ZGre    C    T        0      0        2 
   3  chr3_44169744     ZHar    C    T        0      0        2 
   3  chr3_44169744   Sample    C    T        0      0        2 
   3  chr3_44172530     AAsi    G    A        0      0        2 
   3  chr3_44172530     AKia    G    A        0      0        2 
   3  chr3_44172530     AOna    G    A        0      0        2 
   3  chr3_44172530     ASom    G    A        0      0        2 
   3  chr3_44172530     HCab    G    A        1      2        2 
   3  chr3_44172530     HPrz    G    A      0.5      1        2 
   3  chr3_44172530     ZBoe    G    A        0      0        2 
   3  chr3_44172530     ZGre    G    A        0      0        2 
   3  chr3_44172530     ZHar    G    A        0      0        2 
   3  chr3_44172530   Sample    G    A        0      0        2 
   3  chr3_44173234     AAsi    A    G        0      0        2 
   3  chr3_44173234     AKia    A    G      0.5      1        2 
   3  chr3_44173234     AOna    A    G        0      0        2 
   3  chr3_44173234     ASom    A    G        0      0        2 
   3  chr3_44173234     HCab    A    G        0      0        2 
   3  chr3_44173234     HPrz    A    G        0      0        2 
   3  chr3_44173234     ZBoe    A    G        0      0        2 
   3  chr3_44173234     ZGre    A    G        0      0        2 
   3  chr3_44173234     ZHar    A    G        0      0        2 
   3  chr3_44173234   Sample    A    G        0      0        2 
   3  chr3_44184827     AAsi    G    A        0      0        2 
   3  chr3_44184827     AKia    G    A      0.5      1        2 
   3  chr3_44184827     AOna    G    A        0      0        2 
   3  chr3_44184827     ASom    G    A        0      0        2 
   3  chr3_44184827     HCab    G    A        0      0        2 
   3  chr3_44184827     HPrz    G    A        0      0        2 
   3  chr3_44184827     ZBoe    G    A        0      0        2 
   3  chr3_44184827     ZGre    G    A        0      0        2 
   3  chr3_44184827     ZHar    G    A        0      0        2 
   3  chr3_44184827   Sample    G    A        0      0        2 
   3  chr3_44185423     AAsi    A    G        0      0        2 
   3  chr3_44185423     AKia    A    G        0      0        2 
   3  chr3_44185423     AOna    A    G        0      0        2 
   3  chr3_44185423     ASom    A    G        0      0        2 
   3  chr3_44185423     HCab    A    G        1      2        2 
   3  chr3_44185423     HPrz    A    G        1      2        2 
   3  chr3_44185423     ZBoe    A    G        0      0        2 
   3  chr3_44185423     ZGre    A    G        0      0        2 
   3  chr3_44185423     ZHar    A    G        0      0        2 
   3  chr3_44185423   Sample    A    G        0      0        2 
   3  chr3_44191339     AAsi    T    C        0      0        2 
   3  chr3_44191339     AKia    T    C        0      0        2 
   3  chr3_44191339     AOna    T    C        0      0        2 
   3  chr3_44191339     ASom    T    C        0      0        2 
   3  chr3_44191339     HCab    T    C        0      0        2 
   3  chr3_44191339     HPrz    T    C        0      0        2 
   3  chr3_44191339     ZBoe    T    C        0      0        2 
   3  chr3_44191339     ZGre    T    C        1      2        2 
   3  chr3_44191339     ZHar    T    C        0      0        2 
   3  chr3_44191339   Sample    T    C        0      0        2 
   3  chr3_44197788     AAsi    T    C        0      0        2 
   3  chr3_44197788     AKia    T    C        0      0        2 
   3  chr3_44197788     AOna    T    C        0      0        2 
   3  chr3_44197788     ASom    T    C        0      0        2 
   3  chr3_44197788     HCab    T    C        0      0        2 
   3  chr3_44197788     HPrz    T    C      0.5      1        2 
   3  chr3_44197788     ZBoe    T    C        0      0        2 
   3  chr3_44197788     ZGre    T    C        0      0        2 
   3  chr3_44197788     ZHar    T    C        0      0        2 
   3  chr3_44197788   Sample    T    C        0      0        2 
   3  chr3_44200603     AAsi    A    G        0      0        2 
   3  chr3_44200603     AKia    A    G        0      0        2 
   3  chr3_44200603     AOna    A    G        0      0        2 
   3  chr3_44200603     ASom    A    G        0      0        2 
   3  chr3_44200603     HCab    A    G        1      2        2 
   3  chr3_44200603     HPrz    A    G        0      0        2 
   3  chr3_44200603     ZBoe    A    G        0      0        2 
   3  chr3_44200603     ZGre    A    G        0      0        2 
   3  chr3_44200603     ZHar    A    G        0      0        2 
   3  chr3_44200603   Sample    A    G        0      0        2 
   3  chr3_44214644     AAsi    T    C        0      0        2 
   3  chr3_44214644     AKia    T    C        0      0        2 
   3  chr3_44214644     AOna    T    C        1      2        2 
   3  chr3_44214644     ASom    T    C        0      0        2 
   3  chr3_44214644     HCab    T    C        0      0        2 
   3  chr3_44214644     HPrz    T    C        0      0        2 
   3  chr3_44214644     ZBoe    T    C        0      0        2 
   3  chr3_44214644     ZGre    T    C        0      0        2 
   3  chr3_44214644     ZHar    T    C        0      0        2 
   3  chr3_44214644   Sample    T    C        0      0        2 
   3  chr3_44227294     AAsi    T    C        0      0        2 
   3  chr3_44227294     AKia    T    C        0      0        2 
   3  chr3_44227294     AOna    T    C        0      0        2 
   3  chr3_44227294     ASom    T    C        0      0        2 
   3  chr3_44227294     HCab    T    C        1      2        2 
   3  chr3_44227294     HPrz    T    C        1      2        2 
   3  chr3_44227294     ZBoe    T    C        0      0        2 
   3  chr3_44227294     ZGre    T    C        0      0        2 
   3  chr3_44227294     ZHar    T    C        0      0        2 
   3  chr3_44227294   Sample    T    C        0      0        2 
   3  chr3_44227753     AAsi    A    G        0      0        2 
   3  chr3_44227753     AKia    A    G      0.5      1        2 
   3  chr3_44227753     AOna    A    G        0      0        2 
   3  chr3_44227753     ASom    A    G        0      0        2 
   3  chr3_44227753     HCab    A    G        0      0        2 
   3  chr3_44227753     HPrz    A    G        0      0        2 
   3  chr3_44227753     ZBoe    A    G        0      0        2 
   3  chr3_44227753     ZGre    A    G        0      0        2 
   3  chr3_44227753     ZHar    A    G        0      0        2 
   3  chr3_44227753   Sample    A    G        0      0        2 
   3  chr3_44230274     AAsi    C    A        0      0        2 
   3  chr3_44230274     AKia    C    A        0      0        2 
   3  chr3_44230274     AOna    C    A        0      0        2 
   3  chr3_44230274     ASom    C    A        0      0        2 
   3  chr3_44230274     HCab    C    A        0      0        2 
   3  chr3_44230274     HPrz    C    A        0      0        2 
   3  chr3_44230274     ZBoe    C    A        0      0        2 
   3  chr3_44230274     ZGre    C    A        0      0        2 
   3  chr3_44230274     ZHar    C    A      0.5      1        2 
   3  chr3_44230274   Sample    C    A        0      0        2 
   3  chr3_44237385     AAsi    C    G        0      0        2 
   3  chr3_44237385     AKia    C    G        0      0        2 
   3  chr3_44237385     AOna    C    G        0      0        2 
   3  chr3_44237385     ASom    C    G        0      0        2 
   3  chr3_44237385     HCab    C    G        0      0        2 
   3  chr3_44237385     HPrz    C    G        0      0        2 
   3  chr3_44237385     ZBoe    C    G      0.5      1        2 
   3  chr3_44237385     ZGre    C    G        0      0        2 
   3  chr3_44237385     ZHar    C    G        0      0        2 
   3  chr3_44237385   Sample    C    G        0      0        2 
   3  chr3_44240004     AAsi    A    G        0      0        2 
   3  chr3_44240004     AKia    A    G        0      0        2 
   3  chr3_44240004     AOna    A    G        0      0        2 
   3  chr3_44240004     ASom    A    G        0      0        2 
   3  chr3_44240004     HCab    A    G        1      2        2 
   3  chr3_44240004     HPrz    A    G        1      2        2 
   3  chr3_44240004     ZBoe    A    G      0.5      1        2 
   3  chr3_44240004     ZGre    A    G        0      0        2 
   3  chr3_44240004     ZHar    A    G        0      0        2 
   3  chr3_44240004   Sample    A    G        0      0        2 
   3  chr3_44245296     AAsi    A    T        0      0        2 
   3  chr3_44245296     AKia    A    T        0      0        2 
   3  chr3_44245296     AOna    A    T        0      0        2 
   3  chr3_44245296     ASom    A    T        0      0        2 
   3  chr3_44245296     HCab    A    T        1      2        2 
   3  chr3_44245296     HPrz    A    T        1      2        2 
   3  chr3_44245296     ZBoe    A    T        0      0        2 
   3  chr3_44245296     ZGre    A    T        0      0        2 
   3  chr3_44245296     ZHar    A    T        0      0        2 
   3  chr3_44245296   Sample    A    T        0      0        2 
   3  chr3_44257622     AAsi    T    C        0      0        2 
   3  chr3_44257622     AKia    T    C        0      0        2 
   3  chr3_44257622     AOna    T    C        0      0        2 
   3  chr3_44257622     ASom    T    C        1      2        2 
   3  chr3_44257622     HCab    T    C        0      0        2 
   3  chr3_44257622     HPrz    T    C        0      0        2 
   3  chr3_44257622     ZBoe    T    C        0      0        2 
   3  chr3_44257622     ZGre    T    C        0      0        2 
   3  chr3_44257622     ZHar    T    C        0      0        2 
   3  chr3_44257622   Sample    T    C        0      0        2 
   3  chr3_44268291     AAsi    A    C        0      0        2 
   3  chr3_44268291     AKia    A    C        0      0        2 
   3  chr3_44268291     AOna    A    C        0      0        2 
   3  chr3_44268291     ASom    A    C        0      0        2 
   3  chr3_44268291     HCab    A    C        1      2        2 
   3  chr3_44268291     HPrz    A    C        0      0        2 
   3  chr3_44268291     ZBoe    A    C        0      0        2 
   3  chr3_44268291     ZGre    A    C        0      0        2 
   3  chr3_44268291     ZHar    A    C        0      0        2 
   3  chr3_44268291   Sample    A    C        0      0        2 
   3  chr3_44270874     AAsi    T    C        0      0        2 
   3  chr3_44270874     AKia    T    C        0      0        2 
   3  chr3_44270874     AOna    T    C        0      0        2 
   3  chr3_44270874     ASom    T    C        0      0        2 
   3  chr3_44270874     HCab    T    C        1      2        2 
   3  chr3_44270874     HPrz    T    C        1      2        2 
   3  chr3_44270874     ZBoe    T    C        0      0        2 
   3  chr3_44270874     ZGre    T    C        0      0        2 
   3  chr3_44270874     ZHar    T    C        0      0        2 
   3  chr3_44270874   Sample    T    C        0      0        2 
   3  chr3_44274979     AAsi    T    C        0      0        2 
   3  chr3_44274979     AKia    T    C        0      0        2 
   3  chr3_44274979     AOna    T    C        0      0        2 
   3  chr3_44274979     ASom    T    C        0      0        2 
   3  chr3_44274979     HCab    T    C        1      2        2 
   3  chr3_44274979     HPrz    T    C        1      2        2 
   3  chr3_44274979     ZBoe    T    C        0      0        2 
   3  chr3_44274979     ZGre    T    C        0      0        2 
   3  chr3_44274979     ZHar    T    C        0      0        2 
   3  chr3_44274979   Sample    T    C        0      0        2 
   3  chr3_44279485     AAsi    T    G        0      0        2 
   3  chr3_44279485     AKia    T    G      0.5      1        2 
   3  chr3_44279485     AOna    T    G        0      0        2 
   3  chr3_44279485     ASom    T    G        0      0        2 
   3  chr3_44279485     HCab    T    G        0      0        2 
   3  chr3_44279485     HPrz    T    G        0      0        2 
   3  chr3_44279485     ZBoe    T    G        0      0        2 
   3  chr3_44279485     ZGre    T    G        0      0        2 
   3  chr3_44279485     ZHar    T    G        0      0        2 
   3  chr3_44279485   Sample    T    G        0      0        2 
   3  chr3_44281231     AAsi    G    T        0      0        2 
   3  chr3_44281231     AKia    G    T        0      0        2 
   3  chr3_44281231     AOna    G    T        0      0        2 
   3  chr3_44281231     ASom    G    T        0      0        2 
   3  chr3_44281231     HCab    G    T        0      0        2 
   3  chr3_44281231     HPrz    G    T      0.5      1        2 
   3  chr3_44281231     ZBoe    G    T        0      0        2 
   3  chr3_44281231     ZGre    G    T        0      0        2 
   3  chr3_44281231     ZHar    G    T        0      0        2 
   3  chr3_44281231   Sample    G    T        0      0        2 
   3  chr3_44289935     AAsi    C    T        0      0        2 
   3  chr3_44289935     AKia    C    T        0      0        2 
   3  chr3_44289935     AOna    C    T        0      0        2 
   3  chr3_44289935     ASom    C    T        0      0        2 
   3  chr3_44289935     HCab    C    T        0      0        2 
   3  chr3_44289935     HPrz    C    T        0      0        2 
   3  chr3_44289935     ZBoe    C    T      0.5      1        2 
   3  chr3_44289935     ZGre    C    T        0      0        2 
   3  chr3_44289935     ZHar    C    T        0      0        2 
   3  chr3_44289935   Sample    C    T        0      0        2 
   3  chr3_44294516     AAsi    A    G        0      0        2 
   3  chr3_44294516     AKia    A    G        0      0        2 
   3  chr3_44294516     AOna    A    G        0      0        2 
   3  chr3_44294516     ASom    A    G        0      0        2 
   3  chr3_44294516     HCab    A    G        1      2        2 
   3  chr3_44294516     HPrz    A    G        1      2        2 
   3  chr3_44294516     ZBoe    A    G        0      0        2 
   3  chr3_44294516     ZGre    A    G        0      0        2 
   3  chr3_44294516     ZHar    A    G        0      0        2 
   3  chr3_44294516   Sample    A    G        0      0        2 
   3  chr3_44295050     AAsi    T    C        0      0        2 
   3  chr3_44295050     AKia    T    C        0      0        2 
   3  chr3_44295050     AOna    T    C        0      0        2 
   3  chr3_44295050     ASom    T    C        0      0        2 
   3  chr3_44295050     HCab    T    C        0      0        2 
   3  chr3_44295050     HPrz    T    C        0      0        2 
   3  chr3_44295050     ZBoe    T    C        0      0        2 
   3  chr3_44295050     ZGre    T    C        0      0        2 
   3  chr3_44295050     ZHar    T    C        1      2        2 
   3  chr3_44295050   Sample    T    C        0      0        2 
   3  chr3_44306599     AAsi    C    T        0      0        2 
   3  chr3_44306599     AKia    C    T        0      0        2 
   3  chr3_44306599     AOna    C    T        0      0        2 
   3  chr3_44306599     ASom    C    T        0      0        2 
   3  chr3_44306599     HCab    C    T        0      0        2 
   3  chr3_44306599     HPrz    C    T        0      0        2 
   3  chr3_44306599     ZBoe    C    T        0      0        2 
   3  chr3_44306599     ZGre    C    T        1      2        2 
   3  chr3_44306599     ZHar    C    T        0      0        2 
   3  chr3_44306599   Sample    C    T        0      0        2 
   3  chr3_44313295     AAsi    T    C        0      0        2 
   3  chr3_44313295     AKia    T    C        0      0        2 
   3  chr3_44313295     AOna    T    C        1      2        2 
   3  chr3_44313295     ASom    T    C        0      0        2 
   3  chr3_44313295     HCab    T    C        0      0        2 
   3  chr3_44313295     HPrz    T    C        0      0        2 
   3  chr3_44313295     ZBoe    T    C        0      0        2 
   3  chr3_44313295     ZGre    T    C        0      0        2 
   3  chr3_44313295     ZHar    T    C        0      0        2 
   3  chr3_44313295   Sample    T    C        0      0        2 
   3  chr3_44317205     AAsi    A    G        0      0        2 
   3  chr3_44317205     AKia    A    G        0      0        2 
   3  chr3_44317205     AOna    A    G        0      0        2 
   3  chr3_44317205     ASom    A    G        0      0        2 
   3  chr3_44317205     HCab    A    G        0      0        2 
   3  chr3_44317205     HPrz    A    G        0      0        2 
   3  chr3_44317205     ZBoe    A    G      0.5      1        2 
   3  chr3_44317205     ZGre    A    G        0      0        2 
   3  chr3_44317205     ZHar    A    G        0      0        2 
   3  chr3_44317205   Sample    A    G        0      0        2 
   3  chr3_44319890     AAsi    G    A        0      0        2 
   3  chr3_44319890     AKia    G    A        0      0        2 
   3  chr3_44319890     AOna    G    A        0      0        2 
   3  chr3_44319890     ASom    G    A      0.5      1        2 
   3  chr3_44319890     HCab    G    A        0      0        2 
   3  chr3_44319890     HPrz    G    A        0      0        2 
   3  chr3_44319890     ZBoe    G    A        0      0        2 
   3  chr3_44319890     ZGre    G    A        0      0        2 
   3  chr3_44319890     ZHar    G    A        0      0        2 
   3  chr3_44319890   Sample    G    A        0      0        2 
   3  chr3_44320914     AAsi    A    T        0      0        2 
   3  chr3_44320914     AKia    A    T        0      0        2 
   3  chr3_44320914     AOna    A    T        0      0        2 
   3  chr3_44320914     ASom    A    T        0      0        2 
   3  chr3_44320914     HCab    A    T        1      2        2 
   3  chr3_44320914     HPrz    A    T        1      2        2 
   3  chr3_44320914     ZBoe    A    T        0      0        2 
   3  chr3_44320914     ZGre    A    T        0      0        2 
   3  chr3_44320914     ZHar    A    T        0      0        2 
   3  chr3_44320914   Sample    A    T        0      0        2 
   3  chr3_44324044     AAsi    C    T        1      2        2 
   3  chr3_44324044     AKia    C    T        0      0        2 
   3  chr3_44324044     AOna    C    T        0      0        2 
   3  chr3_44324044     ASom    C    T        1      2        2 
   3  chr3_44324044     HCab    C    T        0      0        2 
   3  chr3_44324044     HPrz    C    T        0      0        2 
   3  chr3_44324044     ZBoe    C    T        0      0        2 
   3  chr3_44324044     ZGre    C    T        0      0        2 
   3  chr3_44324044     ZHar    C    T        0      0        2 
   3  chr3_44324044   Sample    C    T        1      2        2 
   3  chr3_44327724     AAsi    T    G        0      0        2 
   3  chr3_44327724     AKia    T    G        0      0        2 
   3  chr3_44327724     AOna    T    G        0      0        2 
   3  chr3_44327724     ASom    T    G        0      0        2 
   3  chr3_44327724     HCab    T    G        0      0        2 
   3  chr3_44327724     HPrz    T    G        0      0        2 
   3  chr3_44327724     ZBoe    T    G      0.5      1        2 
   3  chr3_44327724     ZGre    T    G        0      0        2 
   3  chr3_44327724     ZHar    T    G        0      0        2 
   3  chr3_44327724   Sample    T    G        0      0        2 
   3  chr3_44336409     AAsi    C    A        0      0        2 
   3  chr3_44336409     AKia    C    A        0      0        2 
   3  chr3_44336409     AOna    C    A        0      0        2 
   3  chr3_44336409     ASom    C    A        0      0        2 
   3  chr3_44336409     HCab    C    A        0      0        2 
   3  chr3_44336409     HPrz    C    A        0      0        2 
   3  chr3_44336409     ZBoe    C    A        0      0        2 
   3  chr3_44336409     ZGre    C    A        0      0        2 
   3  chr3_44336409     ZHar    C    A        1      2        2 
   3  chr3_44336409   Sample    C    A        0      0        2 
   3  chr3_44337119     AAsi    A    G        0      0        2 
   3  chr3_44337119     AKia    A    G        1      2        2 
   3  chr3_44337119     AOna    A    G        0      0        2 
   3  chr3_44337119     ASom    A    G        0      0        2 
   3  chr3_44337119     HCab    A    G        0      0        2 
   3  chr3_44337119     HPrz    A    G        0      0        2 
   3  chr3_44337119     ZBoe    A    G        0      0        2 
   3  chr3_44337119     ZGre    A    G        0      0        2 
   3  chr3_44337119     ZHar    A    G        0      0        2 
   3  chr3_44337119   Sample    A    G        0      0        2 
   3  chr3_44348260     AAsi    T    C        0      0        2 
   3  chr3_44348260     AKia    T    C        1      2        2 
   3  chr3_44348260     AOna    T    C        0      0        2 
   3  chr3_44348260     ASom    T    C        0      0        2 
   3  chr3_44348260     HCab    T    C        0      0        2 
   3  chr3_44348260     HPrz    T    C        0      0        2 
   3  chr3_44348260     ZBoe    T    C        0      0        2 
   3  chr3_44348260     ZGre    T    C        0      0        2 
   3  chr3_44348260     ZHar    T    C        0      0        2 
   3  chr3_44348260   Sample    T    C        0      0        2 
   3  chr3_44351836     AAsi    G    C        0      0        2 
   3  chr3_44351836     AKia    G    C        0      0        2 
   3  chr3_44351836     AOna    G    C        0      0        2 
   3  chr3_44351836     ASom    G    C        0      0        2 
   3  chr3_44351836     HCab    G    C        1      2        2 
   3  chr3_44351836     HPrz    G    C        1      2        2 
   3  chr3_44351836     ZBoe    G    C        0      0        2 
   3  chr3_44351836     ZGre    G    C        0      0        2 
   3  chr3_44351836     ZHar    G    C        0      0        2 
   3  chr3_44351836   Sample    G    C        0      0        2 
   3  chr3_44356624     AAsi    G    C        0      0        2 
   3  chr3_44356624     AKia    G    C        0      0        2 
   3  chr3_44356624     AOna    G    C        0      0        2 
   3  chr3_44356624     ASom    G    C        0      0        2 
   3  chr3_44356624     HCab    G    C      0.5      1        2 
   3  chr3_44356624     HPrz    G    C        0      0        2 
   3  chr3_44356624     ZBoe    G    C        0      0        2 
   3  chr3_44356624     ZGre    G    C        0      0        2 
   3  chr3_44356624     ZHar    G    C        0      0        2 
   3  chr3_44356624   Sample    G    C        0      0        2 
   3  chr3_44359861     AAsi    A    G        0      0        2 
   3  chr3_44359861     AKia    A    G        1      2        2 
   3  chr3_44359861     AOna    A    G        0      0        2 
   3  chr3_44359861     ASom    A    G        0      0        2 
   3  chr3_44359861     HCab    A    G        0      0        2 
   3  chr3_44359861     HPrz    A    G        0      0        2 
   3  chr3_44359861     ZBoe    A    G        0      0        2 
   3  chr3_44359861     ZGre    A    G        0      0        2 
   3  chr3_44359861     ZHar    A    G        0      0        2 
   3  chr3_44359861   Sample    A    G        0      0        2 
   3  chr3_44362239     AAsi    C    T        0      0        2 
   3  chr3_44362239     AKia    C    T        1      2        2 
   3  chr3_44362239     AOna    C    T        0      0        2 
   3  chr3_44362239     ASom    C    T        0      0        2 
   3  chr3_44362239     HCab    C    T        0      0        2 
   3  chr3_44362239     HPrz    C    T        0      0        2 
   3  chr3_44362239     ZBoe    C    T        0      0        2 
   3  chr3_44362239     ZGre    C    T        0      0        2 
   3  chr3_44362239     ZHar    C    T        0      0        2 
   3  chr3_44362239   Sample    C    T        0      0        2 
   3  chr3_44376369     AAsi    A    G        0      0        2 
   3  chr3_44376369     AKia    A    G        0      0        2 
   3  chr3_44376369     AOna    A    G        0      0        2 
   3  chr3_44376369     ASom    A    G        0      0        2 
   3  chr3_44376369     HCab    A    G      0.5      1        2 
   3  chr3_44376369     HPrz    A    G        0      0        2 
   3  chr3_44376369     ZBoe    A    G        0      0        2 
   3  chr3_44376369     ZGre    A    G        0      0        2 
   3  chr3_44376369     ZHar    A    G        0      0        2 
   3  chr3_44376369   Sample    A    G        0      0        2 
   3  chr3_44377260     AAsi    T    C        0      0        2 
   3  chr3_44377260     AKia    T    C        0      0        2 
   3  chr3_44377260     AOna    T    C        0      0        2 
   3  chr3_44377260     ASom    T    C      0.5      1        2 
   3  chr3_44377260     HCab    T    C        0      0        2 
   3  chr3_44377260     HPrz    T    C        0      0        2 
   3  chr3_44377260     ZBoe    T    C        0      0        2 
   3  chr3_44377260     ZGre    T    C        0      0        2 
   3  chr3_44377260     ZHar    T    C        0      0        2 
   3  chr3_44377260   Sample    T    C        0      0        2 
   3  chr3_44382351     AAsi    C    T        0      0        2 
   3  chr3_44382351     AKia    C    T        0      0        2 
   3  chr3_44382351     AOna    C    T        0      0        2 
   3  chr3_44382351     ASom    C    T        0      0        2 
   3  chr3_44382351     HCab    C    T        1      2        2 
   3  chr3_44382351     HPrz    C    T        1      2        2 
   3  chr3_44382351     ZBoe    C    T        0      0        2 
   3  chr3_44382351     ZGre    C    T        0      0        2 
   3  chr3_44382351     ZHar    C    T        0      0        2 
   3  chr3_44382351   Sample    C    T        0      0        2 
   3  chr3_44385329     AAsi    T    C        0      0        2 
   3  chr3_44385329     AKia    T    C        0      0        2 
   3  chr3_44385329     AOna    T    C        0      0        2 
   3  chr3_44385329     ASom    T    C        0      0        2 
   3  chr3_44385329     HCab    T    C        0      0        2 
   3  chr3_44385329     HPrz    T    C      0.5      1        2 
   3  chr3_44385329     ZBoe    T    C        0      0        2 
   3  chr3_44385329     ZGre    T    C        0      0        2 
   3  chr3_44385329     ZHar    T    C        0      0        2 
   3  chr3_44385329   Sample    T    C        0      0        2 
   3  chr3_44394612     AAsi    A    T        0      0        2 
   3  chr3_44394612     AKia    A    T        0      0        2 
   3  chr3_44394612     AOna    A    T        0      0        2 
   3  chr3_44394612     ASom    A    T        0      0        2 
   3  chr3_44394612     HCab    A    T        0      0        2 
   3  chr3_44394612     HPrz    A    T        0      0        2 
   3  chr3_44394612     ZBoe    A    T        0      0        2 
   3  chr3_44394612     ZGre    A    T        0      0        2 
   3  chr3_44394612     ZHar    A    T        1      2        2 
   3  chr3_44394612   Sample    A    T        0      0        2 
   3  chr3_44397851     AAsi    C    T        0      0        2 
   3  chr3_44397851     AKia    C    T        0      0        2 
   3  chr3_44397851     AOna    C    T        0      0        2 
   3  chr3_44397851     ASom    C    T        0      0        2 
   3  chr3_44397851     HCab    C    T      0.5      1        2 
   3  chr3_44397851     HPrz    C    T        0      0        2 
   3  chr3_44397851     ZBoe    C    T        0      0        2 
   3  chr3_44397851     ZGre    C    T        0      0        2 
   3  chr3_44397851     ZHar    C    T        0      0        2 
   3  chr3_44397851   Sample    C    T        0      0        2 
   3  chr3_44401779     AAsi    C    T        0      0        2 
   3  chr3_44401779     AKia    C    T        1      2        2 
   3  chr3_44401779     AOna    C    T        0      0        2 
   3  chr3_44401779     ASom    C    T        0      0        2 
   3  chr3_44401779     HCab    C    T        0      0        2 
   3  chr3_44401779     HPrz    C    T        0      0        2 
   3  chr3_44401779     ZBoe    C    T        0      0        2 
   3  chr3_44401779     ZGre    C    T        0      0        2 
   3  chr3_44401779     ZHar    C    T        0      0        2 
   3  chr3_44401779   Sample    C    T        0      0        2 
   3  chr3_44420797     AAsi    T    G        0      0        2 
   3  chr3_44420797     AKia    T    G        0      0        2 
   3  chr3_44420797     AOna    T    G        0      0        2 
   3  chr3_44420797     ASom    T    G        0      0        2 
   3  chr3_44420797     HCab    T    G        1      2        2 
   3  chr3_44420797     HPrz    T    G        1      2        2 
   3  chr3_44420797     ZBoe    T    G        0      0        2 
   3  chr3_44420797     ZGre    T    G        0      0        2 
   3  chr3_44420797     ZHar    T    G        0      0        2 
   3  chr3_44420797   Sample    T    G        0      0        2 
   3  chr3_44426588     AAsi    T    C        0      0        2 
   3  chr3_44426588     AKia    T    C        0      0        2 
   3  chr3_44426588     AOna    T    C        0      0        2 
   3  chr3_44426588     ASom    T    C        0      0        2 
   3  chr3_44426588     HCab    T    C        1      2        2 
   3  chr3_44426588     HPrz    T    C        1      2        2 
   3  chr3_44426588     ZBoe    T    C        0      0        2 
   3  chr3_44426588     ZGre    T    C        0      0        2 
   3  chr3_44426588     ZHar    T    C        0      0        2 
   3  chr3_44426588   Sample    T    C        0      0        2 
   3  chr3_44426609     AAsi    T    C        0      0        2 
   3  chr3_44426609     AKia    T    C        0      0        2 
   3  chr3_44426609     AOna    T    C        0      0        2 
   3  chr3_44426609     ASom    T    C      0.5      1        2 
   3  chr3_44426609     HCab    T    C        0      0        2 
   3  chr3_44426609     HPrz    T    C        0      0        2 
   3  chr3_44426609     ZBoe    T    C        0      0        2 
   3  chr3_44426609     ZGre    T    C        0      0        2 
   3  chr3_44426609     ZHar    T    C        0      0        2 
   3  chr3_44426609   Sample    T    C        0      0        2 
   3  chr3_44429818     AAsi    A    C        0      0        2 
   3  chr3_44429818     AKia    A    C        0      0        2 
   3  chr3_44429818     AOna    A    C        0      0        2 
   3  chr3_44429818     ASom    A    C        0      0        2 
   3  chr3_44429818     HCab    A    C        1      2        2 
   3  chr3_44429818     HPrz    A    C        1      2        2 
   3  chr3_44429818     ZBoe    A    C        0      0        2 
   3  chr3_44429818     ZGre    A    C        0      0        2 
   3  chr3_44429818     ZHar    A    C        0      0        2 
   3  chr3_44429818   Sample    A    C        0      0        2 
   3  chr3_44430699     AAsi    C    T        0      0        2 
   3  chr3_44430699     AKia    C    T        0      0        2 
   3  chr3_44430699     AOna    C    T        0      0        2 
   3  chr3_44430699     ASom    C    T        0      0        2 
   3  chr3_44430699     HCab    C    T        0      0        2 
   3  chr3_44430699     HPrz    C    T        0      0        2 
   3  chr3_44430699     ZBoe    C    T        0      0        2 
   3  chr3_44430699     ZGre    C    T        0      0        2 
   3  chr3_44430699     ZHar    C    T        1      2        2 
   3  chr3_44430699   Sample    C    T        0      0        2 
   3  chr3_44439680     AAsi    T    C        0      0        2 
   3  chr3_44439680     AKia    T    C        0      0        2 
   3  chr3_44439680     AOna    T    C        1      2        2 
   3  chr3_44439680     ASom    T    C        0      0        2 
   3  chr3_44439680     HCab    T    C        0      0        2 
   3  chr3_44439680     HPrz    T    C        0      0        2 
   3  chr3_44439680     ZBoe    T    C        0      0        2 
   3  chr3_44439680     ZGre    T    C        0      0        2 
   3  chr3_44439680     ZHar    T    C        0      0        2 
   3  chr3_44439680   Sample    T    C        0      0        2 
   3  chr3_44440652     AAsi    C    G        0      0        2 
   3  chr3_44440652     AKia    C    G        0      0        2 
   3  chr3_44440652     AOna    C    G        0      0        2 
   3  chr3_44440652     ASom    C    G        0      0        2 
   3  chr3_44440652     HCab    C    G        0      0        2 
   3  chr3_44440652     HPrz    C    G        0      0        2 
   3  chr3_44440652     ZBoe    C    G        0      0        2 
   3  chr3_44440652     ZGre    C    G      0.5      1        2 
   3  chr3_44440652     ZHar    C    G        0      0        2 
   3  chr3_44440652   Sample    C    G        0      0        2 
   3  chr3_44444458     AAsi    C    T        0      0        2 
   3  chr3_44444458     AKia    C    T        0      0        2 
   3  chr3_44444458     AOna    C    T        0      0        2 
   3  chr3_44444458     ASom    C    T        0      0        2 
   3  chr3_44444458     HCab    C    T        0      0        2 
   3  chr3_44444458     HPrz    C    T        0      0        2 
   3  chr3_44444458     ZBoe    C    T        0      0        2 
   3  chr3_44444458     ZGre    C    T        0      0        2 
   3  chr3_44444458     ZHar    C    T        1      2        2 
   3  chr3_44444458   Sample    C    T        0      0        2 
   3  chr3_44462724     AAsi    C    T        1      2        2 
   3  chr3_44462724     AKia    C    T        0      0        2 
   3  chr3_44462724     AOna    C    T        0      0        2 
   3  chr3_44462724     ASom    C    T        1      2        2 
   3  chr3_44462724     HCab    C    T        0      0        2 
   3  chr3_44462724     HPrz    C    T        0      0        2 
   3  chr3_44462724     ZBoe    C    T        0      0        2 
   3  chr3_44462724     ZGre    C    T        0      0        2 
   3  chr3_44462724     ZHar    C    T        0      0        2 
   3  chr3_44462724   Sample    C    T        1      2        2 
   3  chr3_44465702     AAsi    C    A        0      0        2 
   3  chr3_44465702     AKia    C    A      0.5      1        2 
   3  chr3_44465702     AOna    C    A        1      2        2 
   3  chr3_44465702     ASom    C    A        0      0        2 
   3  chr3_44465702     HCab    C    A        0      0        2 
   3  chr3_44465702     HPrz    C    A        0      0        2 
   3  chr3_44465702     ZBoe    C    A        0      0        2 
   3  chr3_44465702     ZGre    C    A        0      0        2 
   3  chr3_44465702     ZHar    C    A        0      0        2 
   3  chr3_44465702   Sample    C    A        0      0        2 
   3  chr3_44467463     AAsi    G    A        0      0        2 
   3  chr3_44467463     AKia    G    A        0      0        2 
   3  chr3_44467463     AOna    G    A        0      0        2 
   3  chr3_44467463     ASom    G    A        0      0        2 
   3  chr3_44467463     HCab    G    A        1      2        2 
   3  chr3_44467463     HPrz    G    A        1      2        2 
   3  chr3_44467463     ZBoe    G    A        0      0        2 
   3  chr3_44467463     ZGre    G    A        0      0        2 
   3  chr3_44467463     ZHar    G    A        0      0        2 
   3  chr3_44467463   Sample    G    A        0      0        2 
   3  chr3_44474851     AAsi    C    G        0      0        2 
   3  chr3_44474851     AKia    C    G        0      0        2 
   3  chr3_44474851     AOna    C    G        0      0        2 
   3  chr3_44474851     ASom    C    G        0      0        2 
   3  chr3_44474851     HCab    C    G      0.5      1        2 
   3  chr3_44474851     HPrz    C    G        0      0        2 
   3  chr3_44474851     ZBoe    C    G        0      0        2 
   3  chr3_44474851     ZGre    C    G        0      0        2 
   3  chr3_44474851     ZHar    C    G        0      0        2 
   3  chr3_44474851   Sample    C    G        0      0        2 
   3  chr3_44484130     AAsi    T    C        0      0        2 
   3  chr3_44484130     AKia    T    C        0      0        2 
   3  chr3_44484130     AOna    T    C        0      0        2 
   3  chr3_44484130     ASom    T    C        0      0        2 
   3  chr3_44484130     HCab    T    C      0.5      1        2 
   3  chr3_44484130     HPrz    T    C        0      0        2 
   3  chr3_44484130     ZBoe    T    C        0      0        2 
   3  chr3_44484130     ZGre    T    C        0      0        2 
   3  chr3_44484130     ZHar    T    C        0      0        2 
   3  chr3_44484130   Sample    T    C        0      0        2 
   3  chr3_44490850     AAsi    G    A        0      0        2 
   3  chr3_44490850     AKia    G    A        0      0        2 
   3  chr3_44490850     AOna    G    A        0      0        2 
   3  chr3_44490850     ASom    G    A        0      0        2 
   3  chr3_44490850     HCab    G    A        1      2        2 
   3  chr3_44490850     HPrz    G    A        1      2        2 
   3  chr3_44490850     ZBoe    G    A        0      0        2 
   3  chr3_44490850     ZGre    G    A        0      0        2 
   3  chr3_44490850     ZHar    G    A        0      0        2 
   3  chr3_44490850   Sample    G    A        0      0        2 
   3  chr3_44495544     AAsi    A    G        0      0        2 
   3  chr3_44495544     AKia    A    G        0      0        2 
   3  chr3_44495544     AOna    A    G        0      0        2 
   3  chr3_44495544     ASom    A    G        0      0        2 
   3  chr3_44495544     HCab    A    G        0      0        2 
   3  chr3_44495544     HPrz    A    G        0      0        2 
   3  chr3_44495544     ZBoe    A    G        1      2        2 
   3  chr3_44495544     ZGre    A    G        0      0        2 
   3  chr3_44495544     ZHar    A    G        0      0        2 
   3  chr3_44495544   Sample    A    G        0      0        2 
   3  chr3_44509007     AAsi    A    G        0      0        2 
   3  chr3_44509007     AKia    A    G        0      0        2 
   3  chr3_44509007     AOna    A    G        0      0        2 
   3  chr3_44509007     ASom    A    G        0      0        2 
   3  chr3_44509007     HCab    A    G        0      0        2 
   3  chr3_44509007     HPrz    A    G        0      0        2 
   3  chr3_44509007     ZBoe    A    G        0      0        2 
   3  chr3_44509007     ZGre    A    G      0.5      1        2 
   3  chr3_44509007     ZHar    A    G        0      0        2 
   3  chr3_44509007   Sample    A    G        0      0        2 
   3  chr3_44514499     AAsi    T    C        0      0        2 
   3  chr3_44514499     AKia    T    C        0      0        2 
   3  chr3_44514499     AOna    T    C        0      0        2 
   3  chr3_44514499     ASom    T    C        0      0        2 
   3  chr3_44514499     HCab    T    C        0      0        2 
   3  chr3_44514499     HPrz    T    C        0      0        2 
   3  chr3_44514499     ZBoe    T    C      0.5      1        2 
   3  chr3_44514499     ZGre    T    C        0      0        2 
   3  chr3_44514499     ZHar    T    C        0      0        2 
   3  chr3_44514499   Sample    T    C        0      0        2 
   3  chr3_44515946     AAsi    T    C        0      0        2 
   3  chr3_44515946     AKia    T    C        0      0        2 
   3  chr3_44515946     AOna    T    C        0      0        2 
   3  chr3_44515946     ASom    T    C        0      0        2 
   3  chr3_44515946     HCab    T    C        0      0        2 
   3  chr3_44515946     HPrz    T    C      0.5      1        2 
   3  chr3_44515946     ZBoe    T    C        0      0        2 
   3  chr3_44515946     ZGre    T    C        0      0        2 
   3  chr3_44515946     ZHar    T    C        0      0        2 
   3  chr3_44515946   Sample    T    C        0      0        2 
   3  chr3_44535620     AAsi    G    C        0      0        2 
   3  chr3_44535620     AKia    G    C        0      0        2 
   3  chr3_44535620     AOna    G    C        0      0        2 
   3  chr3_44535620     ASom    G    C        0      0        2 
   3  chr3_44535620     HCab    G    C        1      2        2 
   3  chr3_44535620     HPrz    G    C        1      2        2 
   3  chr3_44535620     ZBoe    G    C        0      0        2 
   3  chr3_44535620     ZGre    G    C        0      0        2 
   3  chr3_44535620     ZHar    G    C        0      0        2 
   3  chr3_44535620   Sample    G    C        0      0        2 
   3  chr3_44536263     AAsi    G    A        0      0        2 
   3  chr3_44536263     AKia    G    A        0      0        2 
   3  chr3_44536263     AOna    G    A        0      0        2 
   3  chr3_44536263     ASom    G    A        0      0        2 
   3  chr3_44536263     HCab    G    A        1      2        2 
   3  chr3_44536263     HPrz    G    A        1      2        2 
   3  chr3_44536263     ZBoe    G    A        0      0        2 
   3  chr3_44536263     ZGre    G    A        0      0        2 
   3  chr3_44536263     ZHar    G    A        0      0        2 
   3  chr3_44536263   Sample    G    A        0      0        2 
   3  chr3_44550684     AAsi    A    T        0      0        2 
   3  chr3_44550684     AKia    A    T        0      0        2 
   3  chr3_44550684     AOna    A    T        1      2        2 
   3  chr3_44550684     ASom    A    T        0      0        2 
   3  chr3_44550684     HCab    A    T        0      0        2 
   3  chr3_44550684     HPrz    A    T        0      0        2 
   3  chr3_44550684     ZBoe    A    T        0      0        2 
   3  chr3_44550684     ZGre    A    T        0      0        2 
   3  chr3_44550684     ZHar    A    T        0      0        2 
   3  chr3_44550684   Sample    A    T        0      0        2 
   3  chr3_44556720     AAsi    A    T        0      0        2 
   3  chr3_44556720     AKia    A    T        0      0        2 
   3  chr3_44556720     AOna    A    T        0      0        2 
   3  chr3_44556720     ASom    A    T        0      0        2 
   3  chr3_44556720     HCab    A    T      0.5      1        2 
   3  chr3_44556720     HPrz    A    T        0      0        2 
   3  chr3_44556720     ZBoe    A    T        0      0        2 
   3  chr3_44556720     ZGre    A    T        0      0        2 
   3  chr3_44556720     ZHar    A    T        0      0        2 
   3  chr3_44556720   Sample    A    T        0      0        2 
   3  chr3_44556916     AAsi    C    T        0      0        2 
   3  chr3_44556916     AKia    C    T      0.5      1        2 
   3  chr3_44556916     AOna    C    T        0      0        2 
   3  chr3_44556916     ASom    C    T        0      0        2 
   3  chr3_44556916     HCab    C    T        0      0        2 
   3  chr3_44556916     HPrz    C    T        0      0        2 
   3  chr3_44556916     ZBoe    C    T        0      0        2 
   3  chr3_44556916     ZGre    C    T        0      0        2 
   3  chr3_44556916     ZHar    C    T        0      0        2 
   3  chr3_44556916   Sample    C    T        0      0        2 
   3  chr3_44557048     AAsi    A    G      0.5      1        2 
   3  chr3_44557048     AKia    A    G        0      0        2 
   3  chr3_44557048     AOna    A    G        0      0        2 
   3  chr3_44557048     ASom    A    G        0      0        2 
   3  chr3_44557048     HCab    A    G        0      0        2 
   3  chr3_44557048     HPrz    A    G        0      0        2 
   3  chr3_44557048     ZBoe    A    G        0      0        2 
   3  chr3_44557048     ZGre    A    G        0      0        2 
   3  chr3_44557048     ZHar    A    G        0      0        2 
   3  chr3_44557048   Sample    A    G        0      0        2 
   3  chr3_44565553     AAsi    G    A        0      0        2 
   3  chr3_44565553     AKia    G    A        0      0        2 
   3  chr3_44565553     AOna    G    A        0      0        2 
   3  chr3_44565553     ASom    G    A        0      0        2 
   3  chr3_44565553     HCab    G    A        0      0        2 
   3  chr3_44565553     HPrz    G    A        0      0        2 
   3  chr3_44565553     ZBoe    G    A      0.5      1        2 
   3  chr3_44565553     ZGre    G    A        0      0        2 
   3  chr3_44565553     ZHar    G    A        0      0        2 
   3  chr3_44565553   Sample    G    A        0      0        2 
   3  chr3_44566116     AAsi    C    A        0      0        2 
   3  chr3_44566116     AKia    C    A        0      0        2 
   3  chr3_44566116     AOna    C    A        1      2        2 
   3  chr3_44566116     ASom    C    A        0      0        2 
   3  chr3_44566116     HCab    C    A        0      0        2 
   3  chr3_44566116     HPrz    C    A        0      0        2 
   3  chr3_44566116     ZBoe    C    A        0      0        2 
   3  chr3_44566116     ZGre    C    A        0      0        2 
   3  chr3_44566116     ZHar    C    A        0      0        2 
   3  chr3_44566116   Sample    C    A        0      0        2 
   3  chr3_44570178     AAsi    G    T        0      0        2 
   3  chr3_44570178     AKia    G    T        0      0        2 
   3  chr3_44570178     AOna    G    T        0      0        2 
   3  chr3_44570178     ASom    G    T        0      0        2 
   3  chr3_44570178     HCab    G    T        0      0        2 
   3  chr3_44570178     HPrz    G    T        0      0        2 
   3  chr3_44570178     ZBoe    G    T        1      2        2 
   3  chr3_44570178     ZGre    G    T        0      0        2 
   3  chr3_44570178     ZHar    G    T        0      0        2 
   3  chr3_44570178   Sample    G    T        0      0        2 
   3  chr3_44572348     AAsi    G    A        0      0        2 
   3  chr3_44572348     AKia    G    A        0      0        2 
   3  chr3_44572348     AOna    G    A        1      2        2 
   3  chr3_44572348     ASom    G    A        0      0        2 
   3  chr3_44572348     HCab    G    A        0      0        2 
   3  chr3_44572348     HPrz    G    A        0      0        2 
   3  chr3_44572348     ZBoe    G    A        0      0        2 
   3  chr3_44572348     ZGre    G    A        0      0        2 
   3  chr3_44572348     ZHar    G    A        0      0        2 
   3  chr3_44572348   Sample    G    A        0      0        2 
   3  chr3_44573289     AAsi    A    G        0      0        2 
   3  chr3_44573289     AKia    A    G      0.5      1        2 
   3  chr3_44573289     AOna    A    G        0      0        2 
   3  chr3_44573289     ASom    A    G        0      0        2 
   3  chr3_44573289     HCab    A    G        0      0        2 
   3  chr3_44573289     HPrz    A    G        0      0        2 
   3  chr3_44573289     ZBoe    A    G        0      0        2 
   3  chr3_44573289     ZGre    A    G        0      0        2 
   3  chr3_44573289     ZHar    A    G        0      0        2 
   3  chr3_44573289   Sample    A    G        0      0        2 
   3  chr3_44579139     AAsi    T    C        0      0        2 
   3  chr3_44579139     AKia    T    C        0      0        2 
   3  chr3_44579139     AOna    T    C        0      0        2 
   3  chr3_44579139     ASom    T    C        0      0        2 
   3  chr3_44579139     HCab    T    C        1      2        2 
   3  chr3_44579139     HPrz    T    C        1      2        2 
   3  chr3_44579139     ZBoe    T    C        0      0        2 
   3  chr3_44579139     ZGre    T    C        0      0        2 
   3  chr3_44579139     ZHar    T    C        0      0        2 
   3  chr3_44579139   Sample    T    C        0      0        2 
   3  chr3_44583407     AAsi    C    T        0      0        2 
   3  chr3_44583407     AKia    C    T        0      0        2 
   3  chr3_44583407     AOna    C    T        0      0        2 
   3  chr3_44583407     ASom    C    T        0      0        2 
   3  chr3_44583407     HCab    C    T        1      2        2 
   3  chr3_44583407     HPrz    C    T        1      2        2 
   3  chr3_44583407     ZBoe    C    T        0      0        2 
   3  chr3_44583407     ZGre    C    T        0      0        2 
   3  chr3_44583407     ZHar    C    T        0      0        2 
   3  chr3_44583407   Sample    C    T        0      0        2 
   3  chr3_44583451     AAsi    T    G        0      0        2 
   3  chr3_44583451     AKia    T    G        0      0        2 
   3  chr3_44583451     AOna    T    G        0      0        2 
   3  chr3_44583451     ASom    T    G        0      0        2 
   3  chr3_44583451     HCab    T    G        0      0        2 
   3  chr3_44583451     HPrz    T    G        0      0        2 
   3  chr3_44583451     ZBoe    T    G      0.5      1        2 
   3  chr3_44583451     ZGre    T    G        0      0        2 
   3  chr3_44583451     ZHar    T    G        1      2        2 
   3  chr3_44583451   Sample    T    G        0      0        2 
   3  chr3_44587919     AAsi    G    C        0      0        2 
   3  chr3_44587919     AKia    G    C        0      0        2 
   3  chr3_44587919     AOna    G    C        0      0        2 
   3  chr3_44587919     ASom    G    C      0.5      1        2 
   3  chr3_44587919     HCab    G    C        0      0        2 
   3  chr3_44587919     HPrz    G    C        0      0        2 
   3  chr3_44587919     ZBoe    G    C        0      0        2 
   3  chr3_44587919     ZGre    G    C        0      0        2 
   3  chr3_44587919     ZHar    G    C        0      0        2 
   3  chr3_44587919   Sample    G    C        0      0        2 
   3  chr3_44588424     AAsi    A    G        0      0        2 
   3  chr3_44588424     AKia    A    G        0      0        2 
   3  chr3_44588424     AOna    A    G        0      0        2 
   3  chr3_44588424     ASom    A    G        0      0        2 
   3  chr3_44588424     HCab    A    G        0      0        2 
   3  chr3_44588424     HPrz    A    G        0      0        2 
   3  chr3_44588424     ZBoe    A    G      0.5      1        2 
   3  chr3_44588424     ZGre    A    G        0      0        2 
   3  chr3_44588424     ZHar    A    G        0      0        2 
   3  chr3_44588424   Sample    A    G        0      0        2 
   3  chr3_44593257     AAsi    C    T        0      0        2 
   3  chr3_44593257     AKia    C    T        0      0        2 
   3  chr3_44593257     AOna    C    T        0      0        2 
   3  chr3_44593257     ASom    C    T        0      0        2 
   3  chr3_44593257     HCab    C    T        1      2        2 
   3  chr3_44593257     HPrz    C    T        1      2        2 
   3  chr3_44593257     ZBoe    C    T        0      0        2 
   3  chr3_44593257     ZGre    C    T        0      0        2 
   3  chr3_44593257     ZHar    C    T        0      0        2 
   3  chr3_44593257   Sample    C    T        0      0        2 
   3  chr3_44593650     AAsi    G    A        0      0        2 
   3  chr3_44593650     AKia    G    A        0      0        2 
   3  chr3_44593650     AOna    G    A        0      0        2 
   3  chr3_44593650     ASom    G    A        0      0        2 
   3  chr3_44593650     HCab    G    A        0      0        2 
   3  chr3_44593650     HPrz    G    A        0      0        2 
   3  chr3_44593650     ZBoe    G    A        0      0        2 
   3  chr3_44593650     ZGre    G    A        0      0        2 
   3  chr3_44593650     ZHar    G    A      0.5      1        2 
   3  chr3_44593650   Sample    G    A        0      0        2 
   3  chr3_44597085     AAsi    A    C        0      0        2 
   3  chr3_44597085     AKia    A    C        0      0        2 
   3  chr3_44597085     AOna    A    C        0      0        2 
   3  chr3_44597085     ASom    A    C        0      0        2 
   3  chr3_44597085     HCab    A    C        0      0        2 
   3  chr3_44597085     HPrz    A    C        0      0        2 
   3  chr3_44597085     ZBoe    A    C        0      0        2 
   3  chr3_44597085     ZGre    A    C        1      2        2 
   3  chr3_44597085     ZHar    A    C        0      0        2 
   3  chr3_44597085   Sample    A    C        0      0        2 
   3  chr3_44607586     AAsi    G    C        0      0        2 
   3  chr3_44607586     AKia    G    C        0      0        2 
   3  chr3_44607586     AOna    G    C        0      0        2 
   3  chr3_44607586     ASom    G    C        0      0        2 
   3  chr3_44607586     HCab    G    C        0      0        2 
   3  chr3_44607586     HPrz    G    C        0      0        2 
   3  chr3_44607586     ZBoe    G    C        0      0        2 
   3  chr3_44607586     ZGre    G    C        1      2        2 
   3  chr3_44607586     ZHar    G    C        0      0        2 
   3  chr3_44607586   Sample    G    C        0      0        2 
   3  chr3_44624384     AAsi    T    C        0      0        2 
   3  chr3_44624384     AKia    T    C        0      0        2 
   3  chr3_44624384     AOna    T    C        0      0        2 
   3  chr3_44624384     ASom    T    C        0      0        2 
   3  chr3_44624384     HCab    T    C      0.5      1        2 
   3  chr3_44624384     HPrz    T    C        0      0        2 
   3  chr3_44624384     ZBoe    T    C        0      0        2 
   3  chr3_44624384     ZGre    T    C        0      0        2 
   3  chr3_44624384     ZHar    T    C        0      0        2 
   3  chr3_44624384   Sample    T    C        0      0        2 
   3  chr3_44626327     AAsi    G    T        1      2        2 
   3  chr3_44626327     AKia    G    T        0      0        2 
   3  chr3_44626327     AOna    G    T        0      0        2 
   3  chr3_44626327     ASom    G    T        1      2        2 
   3  chr3_44626327     HCab    G    T        0      0        2 
   3  chr3_44626327     HPrz    G    T        0      0        2 
   3  chr3_44626327     ZBoe    G    T        0      0        2 
   3  chr3_44626327     ZGre    G    T        0      0        2 
   3  chr3_44626327     ZHar    G    T        0      0        2 
   3  chr3_44626327   Sample    G    T        1      2        2 
   3  chr3_44630019     AAsi    A    G        0      0        2 
   3  chr3_44630019     AKia    A    G        0      0        2 
   3  chr3_44630019     AOna    A    G        0      0        2 
   3  chr3_44630019     ASom    A    G        0      0        2 
   3  chr3_44630019     HCab    A    G        1      2        2 
   3  chr3_44630019     HPrz    A    G        1      2        2 
   3  chr3_44630019     ZBoe    A    G        0      0        2 
   3  chr3_44630019     ZGre    A    G        0      0        2 
   3  chr3_44630019     ZHar    A    G        0      0        2 
   3  chr3_44630019   Sample    A    G        0      0        2 
   3  chr3_44631713     AAsi    A    G        0      0        2 
   3  chr3_44631713     AKia    A    G        0      0        2 
   3  chr3_44631713     AOna    A    G        0      0        2 
   3  chr3_44631713     ASom    A    G        0      0        2 
   3  chr3_44631713     HCab    A    G        1      2        2 
   3  chr3_44631713     HPrz    A    G        1      2        2 
   3  chr3_44631713     ZBoe    A    G        0      0        2 
   3  chr3_44631713     ZGre    A    G        0      0        2 
   3  chr3_44631713     ZHar    A    G        0      0        2 
   3  chr3_44631713   Sample    A    G        0      0        2 
   3  chr3_44633568     AAsi    A    G        0      0        2 
   3  chr3_44633568     AKia    A    G        0      0        2 
   3  chr3_44633568     AOna    A    G        0      0        2 
   3  chr3_44633568     ASom    A    G        0      0        2 
   3  chr3_44633568     HCab    A    G      0.5      1        2 
   3  chr3_44633568     HPrz    A    G        1      2        2 
   3  chr3_44633568     ZBoe    A    G        0      0        2 
   3  chr3_44633568     ZGre    A    G        0      0        2 
   3  chr3_44633568     ZHar    A    G        0      0        2 
   3  chr3_44633568   Sample    A    G        0      0        2 
   3  chr3_44644986     AAsi    C    T        0      0        2 
   3  chr3_44644986     AKia    C    T        0      0        2 
   3  chr3_44644986     AOna    C    T        0      0        2 
   3  chr3_44644986     ASom    C    T        0      0        2 
   3  chr3_44644986     HCab    C    T        0      0        2 
   3  chr3_44644986     HPrz    C    T        0      0        2 
   3  chr3_44644986     ZBoe    C    T        0      0        2 
   3  chr3_44644986     ZGre    C    T        0      0        2 
   3  chr3_44644986     ZHar    C    T        1      2        2 
   3  chr3_44644986   Sample    C    T        0      0        2 
   3  chr3_44647957     AAsi    A    G        0      0        2 
   3  chr3_44647957     AKia    A    G        0      0        2 
   3  chr3_44647957     AOna    A    G        0      0        2 
   3  chr3_44647957     ASom    A    G      0.5      1        2 
   3  chr3_44647957     HCab    A    G        0      0        2 
   3  chr3_44647957     HPrz    A    G        0      0        2 
   3  chr3_44647957     ZBoe    A    G        0      0        2 
   3  chr3_44647957     ZGre    A    G        0      0        2 
   3  chr3_44647957     ZHar    A    G        0      0        2 
   3  chr3_44647957   Sample    A    G        0      0        2 
   3  chr3_44648406     AAsi    T    A        0      0        2 
   3  chr3_44648406     AKia    T    A        0      0        2 
   3  chr3_44648406     AOna    T    A        1      2        2 
   3  chr3_44648406     ASom    T    A        0      0        2 
   3  chr3_44648406     HCab    T    A        0      0        2 
   3  chr3_44648406     HPrz    T    A        0      0        2 
   3  chr3_44648406     ZBoe    T    A        0      0        2 
   3  chr3_44648406     ZGre    T    A        0      0        2 
   3  chr3_44648406     ZHar    T    A        0      0        2 
   3  chr3_44648406   Sample    T    A        0      0        2 
   3  chr3_44654256     AAsi    A    G        0      0        2 
   3  chr3_44654256     AKia    A    G      0.5      1        2 
   3  chr3_44654256     AOna    A    G        0      0        2 
   3  chr3_44654256     ASom    A    G        0      0        2 
   3  chr3_44654256     HCab    A    G        0      0        2 
   3  chr3_44654256     HPrz    A    G        0      0        2 
   3  chr3_44654256     ZBoe    A    G        0      0        2 
   3  chr3_44654256     ZGre    A    G        0      0        2 
   3  chr3_44654256     ZHar    A    G        0      0        2 
   3  chr3_44654256   Sample    A    G        0      0        2 
   3  chr3_44678902     AAsi    A    G      0.5      1        2 
   3  chr3_44678902     AKia    A    G        0      0        2 
   3  chr3_44678902     AOna    A    G        0      0        2 
   3  chr3_44678902     ASom    A    G      0.5      1        2 
   3  chr3_44678902     HCab    A    G        0      0        2 
   3  chr3_44678902     HPrz    A    G        0      0        2 
   3  chr3_44678902     ZBoe    A    G        0      0        2 
   3  chr3_44678902     ZGre    A    G        1      2        2 
   3  chr3_44678902     ZHar    A    G        0      0        2 
   3  chr3_44678902   Sample    A    G        0      0        2 
   3  chr3_44695483     AAsi    C    G        0      0        2 
   3  chr3_44695483     AKia    C    G        0      0        2 
   3  chr3_44695483     AOna    C    G        0      0        2 
   3  chr3_44695483     ASom    C    G        0      0        2 
   3  chr3_44695483     HCab    C    G        0      0        2 
   3  chr3_44695483     HPrz    C    G        0      0        2 
   3  chr3_44695483     ZBoe    C    G        0      0        2 
   3  chr3_44695483     ZGre    C    G        0      0        2 
   3  chr3_44695483     ZHar    C    G      0.5      1        2 
   3  chr3_44695483   Sample    C    G        0      0        2 
   3  chr3_44696035     AAsi    T    C        0      0        2 
   3  chr3_44696035     AKia    T    C        0      0        2 
   3  chr3_44696035     AOna    T    C        0      0        2 
   3  chr3_44696035     ASom    T    C        0      0        2 
   3  chr3_44696035     HCab    T    C        1      2        2 
   3  chr3_44696035     HPrz    T    C        1      2        2 
   3  chr3_44696035     ZBoe    T    C        0      0        2 
   3  chr3_44696035     ZGre    T    C        0      0        2 
   3  chr3_44696035     ZHar    T    C        0      0        2 
   3  chr3_44696035   Sample    T    C        0      0        2 
   3  chr3_44700350     AAsi    A    T        0      0        2 
   3  chr3_44700350     AKia    A    T        0      0        2 
   3  chr3_44700350     AOna    A    T        0      0        2 
   3  chr3_44700350     ASom    A    T        0      0        2 
   3  chr3_44700350     HCab    A    T        1      2        2 
   3  chr3_44700350     HPrz    A    T        1      2        2 
   3  chr3_44700350     ZBoe    A    T        0      0        2 
   3  chr3_44700350     ZGre    A    T        0      0        2 
   3  chr3_44700350     ZHar    A    T        0      0        2 
   3  chr3_44700350   Sample    A    T        0      0        2 
   3  chr3_44710392     AAsi    G    A        0      0        2 
   3  chr3_44710392     AKia    G    A        0      0        2 
   3  chr3_44710392     AOna    G    A        0      0        2 
   3  chr3_44710392     ASom    G    A        0      0        2 
   3  chr3_44710392     HCab    G    A        0      0        2 
   3  chr3_44710392     HPrz    G    A        0      0        2 
   3  chr3_44710392     ZBoe    G    A        0      0        2 
   3  chr3_44710392     ZGre    G    A        0      0        2 
   3  chr3_44710392     ZHar    G    A      0.5      1        2 
   3  chr3_44710392   Sample    G    A        0      0        2 
   3  chr3_44724757     AAsi    A    G        0      0        2 
   3  chr3_44724757     AKia    A    G        0      0        2 
   3  chr3_44724757     AOna    A    G        0      0        2 
   3  chr3_44724757     ASom    A    G        0      0        2 
   3  chr3_44724757     HCab    A    G        0      0        2 
   3  chr3_44724757     HPrz    A    G        0      0        2 
   3  chr3_44724757     ZBoe    A    G      0.5      1        2 
   3  chr3_44724757     ZGre    A    G      0.5      1        2 
   3  chr3_44724757     ZHar    A    G        0      0        2 
   3  chr3_44724757   Sample    A    G        0      0        2 
   3  chr3_44728869     AAsi    G    A        0      0        2 
   3  chr3_44728869     AKia    G    A        0      0        2 
   3  chr3_44728869     AOna    G    A        0      0        2 
   3  chr3_44728869     ASom    G    A        0      0        2 
   3  chr3_44728869     HCab    G    A        0      0        2 
   3  chr3_44728869     HPrz    G    A        0      0        2 
   3  chr3_44728869     ZBoe    G    A        0      0        2 
   3  chr3_44728869     ZGre    G    A        0      0        2 
   3  chr3_44728869     ZHar    G    A        1      2        2 
   3  chr3_44728869   Sample    G    A        0      0        2 
   3  chr3_44738837     AAsi    T    C        0      0        2 
   3  chr3_44738837     AKia    T    C        0      0        2 
   3  chr3_44738837     AOna    T    C        1      2        2 
   3  chr3_44738837     ASom    T    C        0      0        2 
   3  chr3_44738837     HCab    T    C        0      0        2 
   3  chr3_44738837     HPrz    T    C        0      0        2 
   3  chr3_44738837     ZBoe    T    C        0      0        2 
   3  chr3_44738837     ZGre    T    C        0      0        2 
   3  chr3_44738837     ZHar    T    C        0      0        2 
   3  chr3_44738837   Sample    T    C        0      0        2 
   3  chr3_44741095     AAsi    C    T        0      0        2 
   3  chr3_44741095     AKia    C    T        0      0        2 
   3  chr3_44741095     AOna    C    T        0      0        2 
   3  chr3_44741095     ASom    C    T        0      0        2 
   3  chr3_44741095     HCab    C    T        0      0        2 
   3  chr3_44741095     HPrz    C    T        0      0        2 
   3  chr3_44741095     ZBoe    C    T      0.5      1        2 
   3  chr3_44741095     ZGre    C    T        0      0        2 
   3  chr3_44741095     ZHar    C    T        0      0        2 
   3  chr3_44741095   Sample    C    T        0      0        2 
   3  chr3_44758297     AAsi    C    T        0      0        2 
   3  chr3_44758297     AKia    C    T        0      0        2 
   3  chr3_44758297     AOna    C    T        1      2        2 
   3  chr3_44758297     ASom    C    T        0      0        2 
   3  chr3_44758297     HCab    C    T        0      0        2 
   3  chr3_44758297     HPrz    C    T        0      0        2 
   3  chr3_44758297     ZBoe    C    T        0      0        2 
   3  chr3_44758297     ZGre    C    T        0      0        2 
   3  chr3_44758297     ZHar    C    T        0      0        2 
   3  chr3_44758297   Sample    C    T        0      0        2 
   3  chr3_44761249     AAsi    T    C        0      0        2 
   3  chr3_44761249     AKia    T    C        0      0        2 
   3  chr3_44761249     AOna    T    C        1      2        2 
   3  chr3_44761249     ASom    T    C        0      0        2 
   3  chr3_44761249     HCab    T    C        0      0        2 
   3  chr3_44761249     HPrz    T    C        0      0        2 
   3  chr3_44761249     ZBoe    T    C        0      0        2 
   3  chr3_44761249     ZGre    T    C        1      2        2 
   3  chr3_44761249     ZHar    T    C        0      0        2 
   3  chr3_44761249   Sample    T    C        0      0        2 
   3  chr3_44765138     AAsi    T    C        0      0        2 
   3  chr3_44765138     AKia    T    C        0      0        2 
   3  chr3_44765138     AOna    T    C        0      0        2 
   3  chr3_44765138     ASom    T    C      0.5      1        2 
   3  chr3_44765138     HCab    T    C        0      0        2 
   3  chr3_44765138     HPrz    T    C        0      0        2 
   3  chr3_44765138     ZBoe    T    C        0      0        2 
   3  chr3_44765138     ZGre    T    C        0      0        2 
   3  chr3_44765138     ZHar    T    C        0      0        2 
   3  chr3_44765138   Sample    T    C        0      0        2 
   3  chr3_44765638     AAsi    G    A      0.5      1        2 
   3  chr3_44765638     AKia    G    A        0      0        2 
   3  chr3_44765638     AOna    G    A        0      0        2 
   3  chr3_44765638     ASom    G    A        0      0        2 
   3  chr3_44765638     HCab    G    A        0      0        2 
   3  chr3_44765638     HPrz    G    A        0      0        2 
   3  chr3_44765638     ZBoe    G    A        0      0        2 
   3  chr3_44765638     ZGre    G    A        0      0        2 
   3  chr3_44765638     ZHar    G    A        0      0        2 
   3  chr3_44765638   Sample    G    A        0      0        2 
   3  chr3_44772449     AAsi    T    C        0      0        2 
   3  chr3_44772449     AKia    T    C        0      0        2 
   3  chr3_44772449     AOna    T    C        0      0        2 
   3  chr3_44772449     ASom    T    C      0.5      1        2 
   3  chr3_44772449     HCab    T    C        0      0        2 
   3  chr3_44772449     HPrz    T    C        0      0        2 
   3  chr3_44772449     ZBoe    T    C        0      0        2 
   3  chr3_44772449     ZGre    T    C        0      0        2 
   3  chr3_44772449     ZHar    T    C        0      0        2 
   3  chr3_44772449   Sample    T    C        0      0        2 
   3  chr3_44776502     AAsi    T    C        1      2        2 
   3  chr3_44776502     AKia    T    C        0      0        2 
   3  chr3_44776502     AOna    T    C        0      0        2 
   3  chr3_44776502     ASom    T    C        1      2        2 
   3  chr3_44776502     HCab    T    C        0      0        2 
   3  chr3_44776502     HPrz    T    C        0      0        2 
   3  chr3_44776502     ZBoe    T    C        0      0        2 
   3  chr3_44776502     ZGre    T    C        0      0        2 
   3  chr3_44776502     ZHar    T    C        0      0        2 
   3  chr3_44776502   Sample    T    C        1      2        2 
   3  chr3_44781792     AAsi    T    G        0      0        2 
   3  chr3_44781792     AKia    T    G        0      0        2 
   3  chr3_44781792     AOna    T    G        0      0        2 
   3  chr3_44781792     ASom    T    G        0      0        2 
   3  chr3_44781792     HCab    T    G      0.5      1        2 
   3  chr3_44781792     HPrz    T    G      0.5      1        2 
   3  chr3_44781792     ZBoe    T    G        0      0        2 
   3  chr3_44781792     ZGre    T    G        0      0        2 
   3  chr3_44781792     ZHar    T    G        0      0        2 
   3  chr3_44781792   Sample    T    G        0      0        2 
   3  chr3_44784460     AAsi    C    T      0.5      1        2 
   3  chr3_44784460     AKia    C    T        0      0        2 
   3  chr3_44784460     AOna    C    T        0      0        2 
   3  chr3_44784460     ASom    C    T        0      0        2 
   3  chr3_44784460     HCab    C    T        0      0        2 
   3  chr3_44784460     HPrz    C    T        0      0        2 
   3  chr3_44784460     ZBoe    C    T        0      0        2 
   3  chr3_44784460     ZGre    C    T        0      0        2 
   3  chr3_44784460     ZHar    C    T        0      0        2 
   3  chr3_44784460   Sample    C    T        0      0        2 
   3  chr3_44787209     AAsi    G    A        0      0        2 
   3  chr3_44787209     AKia    G    A        0      0        2 
   3  chr3_44787209     AOna    G    A        0      0        2 
   3  chr3_44787209     ASom    G    A        0      0        2 
   3  chr3_44787209     HCab    G    A        1      2        2 
   3  chr3_44787209     HPrz    G    A        1      2        2 
   3  chr3_44787209     ZBoe    G    A        0      0        2 
   3  chr3_44787209     ZGre    G    A        0      0        2 
   3  chr3_44787209     ZHar    G    A        0      0        2 
   3  chr3_44787209   Sample    G    A        0      0        2 
   3  chr3_44804249     AAsi    C    T        0      0        2 
   3  chr3_44804249     AKia    C    T        0      0        2 
   3  chr3_44804249     AOna    C    T        0      0        2 
   3  chr3_44804249     ASom    C    T        0      0        2 
   3  chr3_44804249     HCab    C    T        0      0        2 
   3  chr3_44804249     HPrz    C    T        0      0        2 
   3  chr3_44804249     ZBoe    C    T      0.5      1        2 
   3  chr3_44804249     ZGre    C    T        0      0        2 
   3  chr3_44804249     ZHar    C    T        0      0        2 
   3  chr3_44804249   Sample    C    T        0      0        2 
   3  chr3_44804372     AAsi    C    T        0      0        2 
   3  chr3_44804372     AKia    C    T        0      0        2 
   3  chr3_44804372     AOna    C    T        0      0        2 
   3  chr3_44804372     ASom    C    T        0      0        2 
   3  chr3_44804372     HCab    C    T      0.5      1        2 
   3  chr3_44804372     HPrz    C    T      0.5      1        2 
   3  chr3_44804372     ZBoe    C    T        0      0        2 
   3  chr3_44804372     ZGre    C    T        0      0        2 
   3  chr3_44804372     ZHar    C    T        0      0        2 
   3  chr3_44804372   Sample    C    T        0      0        2 
   3  chr3_44812402     AAsi    C    T        0      0        2 
   3  chr3_44812402     AKia    C    T        0      0        2 
   3  chr3_44812402     AOna    C    T        0      0        2 
   3  chr3_44812402     ASom    C    T        0      0        2 
   3  chr3_44812402     HCab    C    T        1      2        2 
   3  chr3_44812402     HPrz    C    T        1      2        2 
   3  chr3_44812402     ZBoe    C    T        0      0        2 
   3  chr3_44812402     ZGre    C    T        0      0        2 
   3  chr3_44812402     ZHar    C    T        0      0        2 
   3  chr3_44812402   Sample    C    T        0      0        2 
   3  chr3_44828367     AAsi    G    A        0      0        2 
   3  chr3_44828367     AKia    G    A        0      0        2 
   3  chr3_44828367     AOna    G    A        0      0        2 
   3  chr3_44828367     ASom    G    A      0.5      1        2 
   3  chr3_44828367     HCab    G    A        0      0        2 
   3  chr3_44828367     HPrz    G    A        0      0        2 
   3  chr3_44828367     ZBoe    G    A        0      0        2 
   3  chr3_44828367     ZGre    G    A        0      0        2 
   3  chr3_44828367     ZHar    G    A        0      0        2 
   3  chr3_44828367   Sample    G    A        0      0        2 
   3  chr3_44829026     AAsi    C    A        0      0        2 
   3  chr3_44829026     AKia    C    A        0      0        2 
   3  chr3_44829026     AOna    C    A        0      0        2 
   3  chr3_44829026     ASom    C    A        0      0        2 
   3  chr3_44829026     HCab    C    A        1      2        2 
   3  chr3_44829026     HPrz    C    A        1      2        2 
   3  chr3_44829026     ZBoe    C    A        0      0        2 
   3  chr3_44829026     ZGre    C    A        0      0        2 
   3  chr3_44829026     ZHar    C    A        0      0        2 
   3  chr3_44829026   Sample    C    A        0      0        2 
   3  chr3_44830898     AAsi    A    T        0      0        2 
   3  chr3_44830898     AKia    A    T        0      0        2 
   3  chr3_44830898     AOna    A    T        0      0        2 
   3  chr3_44830898     ASom    A    T        0      0        2 
   3  chr3_44830898     HCab    A    T        0      0        2 
   3  chr3_44830898     HPrz    A    T        0      0        2 
   3  chr3_44830898     ZBoe    A    T        1      2        2 
   3  chr3_44830898     ZGre    A    T        0      0        2 
   3  chr3_44830898     ZHar    A    T        0      0        2 
   3  chr3_44830898   Sample    A    T        0      0        2 
   3  chr3_44843629     AAsi    A    C      0.5      1        2 
   3  chr3_44843629     AKia    A    C        0      0        2 
   3  chr3_44843629     AOna    A    C        0      0        2 
   3  chr3_44843629     ASom    A    C        0      0        2 
   3  chr3_44843629     HCab    A    C        0      0        2 
   3  chr3_44843629     HPrz    A    C        0      0        2 
   3  chr3_44843629     ZBoe    A    C        0      0        2 
   3  chr3_44843629     ZGre    A    C        0      0        2 
   3  chr3_44843629     ZHar    A    C        0      0        2 
   3  chr3_44843629   Sample    A    C        0      0        2 
   3  chr3_44845079     AAsi    C    T        1      2        2 
   3  chr3_44845079     AKia    C    T        0      0        2 
   3  chr3_44845079     AOna    C    T        0      0        2 
   3  chr3_44845079     ASom    C    T        1      2        2 
   3  chr3_44845079     HCab    C    T        0      0        2 
   3  chr3_44845079     HPrz    C    T        0      0        2 
   3  chr3_44845079     ZBoe    C    T        0      0        2 
   3  chr3_44845079     ZGre    C    T        0      0        2 
   3  chr3_44845079     ZHar    C    T        0      0        2 
   3  chr3_44845079   Sample    C    T        1      2        2 
   3  chr3_44865975     AAsi    T    G      0.5      1        2 
   3  chr3_44865975     AKia    T    G        0      0        2 
   3  chr3_44865975     AOna    T    G        0      0        2 
   3  chr3_44865975     ASom    T    G        1      2        2 
   3  chr3_44865975     HCab    T    G        0      0        2 
   3  chr3_44865975     HPrz    T    G        0      0        2 
   3  chr3_44865975     ZBoe    T    G        0      0        2 
   3  chr3_44865975     ZGre    T    G        0      0        2 
   3  chr3_44865975     ZHar    T    G        0      0        2 
   3  chr3_44865975   Sample    T    G        1      2        2 
   3  chr3_44875919     AAsi    G    A        1      2        2 
   3  chr3_44875919     AKia    G    A        0      0        2 
   3  chr3_44875919     AOna    G    A        0      0        2 
   3  chr3_44875919     ASom    G    A        1      2        2 
   3  chr3_44875919     HCab    G    A        0      0        2 
   3  chr3_44875919     HPrz    G    A        0      0        2 
   3  chr3_44875919     ZBoe    G    A        0      0        2 
   3  chr3_44875919     ZGre    G    A        0      0        2 
   3  chr3_44875919     ZHar    G    A        0      0        2 
   3  chr3_44875919   Sample    G    A        1      2        2 
   3  chr3_44877024     AAsi    C    A        0      0        2 
   3  chr3_44877024     AKia    C    A        0      0        2 
   3  chr3_44877024     AOna    C    A        0      0        2 
   3  chr3_44877024     ASom    C    A        0      0        2 
   3  chr3_44877024     HCab    C    A        1      2        2 
   3  chr3_44877024     HPrz    C    A        1      2        2 
   3  chr3_44877024     ZBoe    C    A        0      0        2 
   3  chr3_44877024     ZGre    C    A        0      0        2 
   3  chr3_44877024     ZHar    C    A        0      0        2 
   3  chr3_44877024   Sample    C    A        0      0        2 
   3  chr3_44879156     AAsi    G    C        0      0        2 
   3  chr3_44879156     AKia    G    C        0      0        2 
   3  chr3_44879156     AOna    G    C        0      0        2 
   3  chr3_44879156     ASom    G    C        0      0        2 
   3  chr3_44879156     HCab    G    C        0      0        2 
   3  chr3_44879156     HPrz    G    C        0      0        2 
   3  chr3_44879156     ZBoe    G    C        0      0        2 
   3  chr3_44879156     ZGre    G    C        0      0        2 
   3  chr3_44879156     ZHar    G    C        1      2        2 
   3  chr3_44879156   Sample    G    C        0      0        2 
   3  chr3_44882456     AAsi    T    C      0.5      1        2 
   3  chr3_44882456     AKia    T    C        0      0        2 
   3  chr3_44882456     AOna    T    C        0      0        2 
   3  chr3_44882456     ASom    T    C        0      0        2 
   3  chr3_44882456     HCab    T    C        0      0        2 
   3  chr3_44882456     HPrz    T    C        0      0        2 
   3  chr3_44882456     ZBoe    T    C        0      0        2 
   3  chr3_44882456     ZGre    T    C        0      0        2 
   3  chr3_44882456     ZHar    T    C        0      0        2 
   3  chr3_44882456   Sample    T    C        1      2        2 
   3  chr3_44894292     AAsi    C    T        0      0        2 
   3  chr3_44894292     AKia    C    T        0      0        2 
   3  chr3_44894292     AOna    C    T        0      0        2 
   3  chr3_44894292     ASom    C    T        0      0        2 
   3  chr3_44894292     HCab    C    T        1      2        2 
   3  chr3_44894292     HPrz    C    T        1      2        2 
   3  chr3_44894292     ZBoe    C    T        0      0        2 
   3  chr3_44894292     ZGre    C    T        0      0        2 
   3  chr3_44894292     ZHar    C    T        0      0        2 
   3  chr3_44894292   Sample    C    T        0      0        2 
   3  chr3_44895411     AAsi    A    T        0      0        2 
   3  chr3_44895411     AKia    A    T        0      0        2 
   3  chr3_44895411     AOna    A    T        1      2        2 
   3  chr3_44895411     ASom    A    T        0      0        2 
   3  chr3_44895411     HCab    A    T        0      0        2 
   3  chr3_44895411     HPrz    A    T        0      0        2 
   3  chr3_44895411     ZBoe    A    T        0      0        2 
   3  chr3_44895411     ZGre    A    T        0      0        2 
   3  chr3_44895411     ZHar    A    T        0      0        2 
   3  chr3_44895411   Sample    A    T        0      0        2 
   3  chr3_44900562     AAsi    T    C        0      0        2 
   3  chr3_44900562     AKia    T    C      0.5      1        2 
   3  chr3_44900562     AOna    T    C        0      0        2 
   3  chr3_44900562     ASom    T    C        0      0        2 
   3  chr3_44900562     HCab    T    C        0      0        2 
   3  chr3_44900562     HPrz    T    C        0      0        2 
   3  chr3_44900562     ZBoe    T    C        0      0        2 
   3  chr3_44900562     ZGre    T    C        0      0        2 
   3  chr3_44900562     ZHar    T    C        0      0        2 
   3  chr3_44900562   Sample    T    C        0      0        2 
   3  chr3_44904392     AAsi    T    G      0.5      1        2 
   3  chr3_44904392     AKia    T    G        0      0        2 
   3  chr3_44904392     AOna    T    G        0      0        2 
   3  chr3_44904392     ASom    T    G        0      0        2 
   3  chr3_44904392     HCab    T    G        0      0        2 
   3  chr3_44904392     HPrz    T    G        0      0        2 
   3  chr3_44904392     ZBoe    T    G        0      0        2 
   3  chr3_44904392     ZGre    T    G        0      0        2 
   3  chr3_44904392     ZHar    T    G        0      0        2 
   3  chr3_44904392   Sample    T    G        0      0        2 
   3  chr3_44922751     AAsi    C    T        0      0        2 
   3  chr3_44922751     AKia    C    T        0      0        2 
   3  chr3_44922751     AOna    C    T        0      0        2 
   3  chr3_44922751     ASom    C    T        0      0        2 
   3  chr3_44922751     HCab    C    T        1      2        2 
   3  chr3_44922751     HPrz    C    T        1      2        2 
   3  chr3_44922751     ZBoe    C    T        0      0        2 
   3  chr3_44922751     ZGre    C    T        0      0        2 
   3  chr3_44922751     ZHar    C    T        0      0        2 
   3  chr3_44922751   Sample    C    T        0      0        2 
   3  chr3_44926346     AAsi    A    G        0      0        2 
   3  chr3_44926346     AKia    A    G        1      2        2 
   3  chr3_44926346     AOna    A    G        1      2        2 
   3  chr3_44926346     ASom    A    G        0      0        2 
   3  chr3_44926346     HCab    A    G        0      0        2 
   3  chr3_44926346     HPrz    A    G        0      0        2 
   3  chr3_44926346     ZBoe    A    G        0      0        2 
   3  chr3_44926346     ZGre    A    G        0      0        2 
   3  chr3_44926346     ZHar    A    G        0      0        2 
   3  chr3_44926346   Sample    A    G        0      0        2 
   3  chr3_44933663     AAsi    G    A        0      0        2 
   3  chr3_44933663     AKia    G    A        0      0        2 
   3  chr3_44933663     AOna    G    A        1      2        2 
   3  chr3_44933663     ASom    G    A        0      0        2 
   3  chr3_44933663     HCab    G    A        0      0        2 
   3  chr3_44933663     HPrz    G    A        0      0        2 
   3  chr3_44933663     ZBoe    G    A        0      0        2 
   3  chr3_44933663     ZGre    G    A        0      0        2 
   3  chr3_44933663     ZHar    G    A        0      0        2 
   3  chr3_44933663   Sample    G    A        0      0        2 
   3  chr3_44936368     AAsi    T    C        0      0        2 
   3  chr3_44936368     AKia    T    C        0      0        2 
   3  chr3_44936368     AOna    T    C        1      2        2 
   3  chr3_44936368     ASom    T    C        0      0        2 
   3  chr3_44936368     HCab    T    C        1      2        2 
   3  chr3_44936368     HPrz    T    C        1      2        2 
   3  chr3_44936368     ZBoe    T    C        0      0        2 
   3  chr3_44936368     ZGre    T    C        0      0        2 
   3  chr3_44936368     ZHar    T    C        0      0        2 
   3  chr3_44936368   Sample    T    C        0      0        2 
   3  chr3_44940592     AAsi    T    C        0      0        2 
   3  chr3_44940592     AKia    T    C        0      0        2 
   3  chr3_44940592     AOna    T    C        0      0        2 
   3  chr3_44940592     ASom    T    C        0      0        2 
   3  chr3_44940592     HCab    T    C        0      0        2 
   3  chr3_44940592     HPrz    T    C        0      0        2 
   3  chr3_44940592     ZBoe    T    C        0      0        2 
   3  chr3_44940592     ZGre    T    C        1      2        2 
   3  chr3_44940592     ZHar    T    C        0      0        2 
   3  chr3_44940592   Sample    T    C        0      0        2 
   3  chr3_44954528     AAsi    A    G        0      0        2 
   3  chr3_44954528     AKia    A    G        0      0        2 
   3  chr3_44954528     AOna    A    G        1      2        2 
   3  chr3_44954528     ASom    A    G        0      0        2 
   3  chr3_44954528     HCab    A    G        0      0        2 
   3  chr3_44954528     HPrz    A    G        0      0        2 
   3  chr3_44954528     ZBoe    A    G        0      0        2 
   3  chr3_44954528     ZGre    A    G        0      0        2 
   3  chr3_44954528     ZHar    A    G        0      0        2 
   3  chr3_44954528   Sample    A    G        0      0        2 
   3  chr3_44974976     AAsi    A    G        0      0        2 
   3  chr3_44974976     AKia    A    G      0.5      1        2 
   3  chr3_44974976     AOna    A    G        0      0        2 
   3  chr3_44974976     ASom    A    G        0      0        2 
   3  chr3_44974976     HCab    A    G        0      0        2 
   3  chr3_44974976     HPrz    A    G        0      0        2 
   3  chr3_44974976     ZBoe    A    G        0      0        2 
   3  chr3_44974976     ZGre    A    G        0      0        2 
   3  chr3_44974976     ZHar    A    G        0      0        2 
   3  chr3_44974976   Sample    A    G        0      0        2 
   3  chr3_44990686     AAsi    T    C        0      0        2 
   3  chr3_44990686     AKia    T    C        1      2        2 
   3  chr3_44990686     AOna    T    C        1      2        2 
   3  chr3_44990686     ASom    T    C        0      0        2 
   3  chr3_44990686     HCab    T    C        0      0        2 
   3  chr3_44990686     HPrz    T    C        0      0        2 
   3  chr3_44990686     ZBoe    T    C        0      0        2 
   3  chr3_44990686     ZGre    T    C        0      0        2 
   3  chr3_44990686     ZHar    T    C        0      0        2 
   3  chr3_44990686   Sample    T    C        0      0        2 
   3  chr3_45007501     AAsi    A    G        0      0        2 
   3  chr3_45007501     AKia    A    G        0      0        2 
   3  chr3_45007501     AOna    A    G        0      0        2 
   3  chr3_45007501     ASom    A    G        0      0        2 
   3  chr3_45007501     HCab    A    G        0      0        2 
   3  chr3_45007501     HPrz    A    G        0      0        2 
   3  chr3_45007501     ZBoe    A    G        0      0        2 
   3  chr3_45007501     ZGre    A    G        1      2        2 
   3  chr3_45007501     ZHar    A    G        0      0        2 
   3  chr3_45007501   Sample    A    G        0      0        2 
   3  chr3_45008746     AAsi    G    A        0      0        2 
   3  chr3_45008746     AKia    G    A        0      0        2 
   3  chr3_45008746     AOna    G    A        0      0        2 
   3  chr3_45008746     ASom    G    A        0      0        2 
   3  chr3_45008746     HCab    G    A        1      2        2 
   3  chr3_45008746     HPrz    G    A      0.5      1        2 
   3  chr3_45008746     ZBoe    G    A        0      0        2 
   3  chr3_45008746     ZGre    G    A        0      0        2 
   3  chr3_45008746     ZHar    G    A        0      0        2 
   3  chr3_45008746   Sample    G    A        0      0        2 
   3  chr3_45020096     AAsi    T    C        0      0        2 
   3  chr3_45020096     AKia    T    C        0      0        2 
   3  chr3_45020096     AOna    T    C        0      0        2 
   3  chr3_45020096     ASom    T    C        0      0        2 
   3  chr3_45020096     HCab    T    C        1      2        2 
   3  chr3_45020096     HPrz    T    C        1      2        2 
   3  chr3_45020096     ZBoe    T    C        0      0        2 
   3  chr3_45020096     ZGre    T    C        0      0        2 
   3  chr3_45020096     ZHar    T    C        0      0        2 
   3  chr3_45020096   Sample    T    C        0      0        2 
   3  chr3_45020541     AAsi    A    G        0      0        2 
   3  chr3_45020541     AKia    A    G        0      0        2 
   3  chr3_45020541     AOna    A    G        0      0        2 
   3  chr3_45020541     ASom    A    G        0      0        2 
   3  chr3_45020541     HCab    A    G        1      2        2 
   3  chr3_45020541     HPrz    A    G      0.5      1        2 
   3  chr3_45020541     ZBoe    A    G        0      0        2 
   3  chr3_45020541     ZGre    A    G        0      0        2 
   3  chr3_45020541     ZHar    A    G        0      0        2 
   3  chr3_45020541   Sample    A    G        0      0        2 
   3  chr3_45022996     AAsi    G    T        0      0        2 
   3  chr3_45022996     AKia    G    T        1      2        2 
   3  chr3_45022996     AOna    G    T        0      0        2 
   3  chr3_45022996     ASom    G    T        0      0        2 
   3  chr3_45022996     HCab    G    T        0      0        2 
   3  chr3_45022996     HPrz    G    T        0      0        2 
   3  chr3_45022996     ZBoe    G    T        0      0        2 
   3  chr3_45022996     ZGre    G    T        0      0        2 
   3  chr3_45022996     ZHar    G    T        0      0        2 
   3  chr3_45022996   Sample    G    T        0      0        2 
   3  chr3_45024205     AAsi    G    A        0      0        2 
   3  chr3_45024205     AKia    G    A        1      2        2 
   3  chr3_45024205     AOna    G    A        0      0        2 
   3  chr3_45024205     ASom    G    A        0      0        2 
   3  chr3_45024205     HCab    G    A        0      0        2 
   3  chr3_45024205     HPrz    G    A        0      0        2 
   3  chr3_45024205     ZBoe    G    A        0      0        2 
   3  chr3_45024205     ZGre    G    A        0      0        2 
   3  chr3_45024205     ZHar    G    A        0      0        2 
   3  chr3_45024205   Sample    G    A        0      0        2 
   3  chr3_45039818     AAsi    T    C        0      0        2 
   3  chr3_45039818     AKia    T    C        0      0        2 
   3  chr3_45039818     AOna    T    C        0      0        2 
   3  chr3_45039818     ASom    T    C        0      0        2 
   3  chr3_45039818     HCab    T    C        1      2        2 
   3  chr3_45039818     HPrz    T    C        1      2        2 
   3  chr3_45039818     ZBoe    T    C        0      0        2 
   3  chr3_45039818     ZGre    T    C        0      0        2 
   3  chr3_45039818     ZHar    T    C        0      0        2 
   3  chr3_45039818   Sample    T    C        0      0        2 
   3  chr3_45050534     AAsi    G    A        0      0        2 
   3  chr3_45050534     AKia    G    A      0.5      1        2 
   3  chr3_45050534     AOna    G    A        0      0        2 
   3  chr3_45050534     ASom    G    A        0      0        2 
   3  chr3_45050534     HCab    G    A        0      0        2 
   3  chr3_45050534     HPrz    G    A        0      0        2 
   3  chr3_45050534     ZBoe    G    A        0      0        2 
   3  chr3_45050534     ZGre    G    A        0      0        2 
   3  chr3_45050534     ZHar    G    A        0      0        2 
   3  chr3_45050534   Sample    G    A        0      0        2 
   3  chr3_45052200     AAsi    G    A        0      0        2 
   3  chr3_45052200     AKia    G    A        0      0        2 
   3  chr3_45052200     AOna    G    A        0      0        2 
   3  chr3_45052200     ASom    G    A        0      0        2 
   3  chr3_45052200     HCab    G    A        0      0        2 
   3  chr3_45052200     HPrz    G    A        0      0        2 
   3  chr3_45052200     ZBoe    G    A        0      0        2 
   3  chr3_45052200     ZGre    G    A        1      2        2 
   3  chr3_45052200     ZHar    G    A        0      0        2 
   3  chr3_45052200   Sample    G    A        0      0        2 
   3  chr3_45055418     AAsi    T    C        0      0        2 
   3  chr3_45055418     AKia    T    C      0.5      1        2 
   3  chr3_45055418     AOna    T    C        0      0        2 
   3  chr3_45055418     ASom    T    C        0      0        2 
   3  chr3_45055418     HCab    T    C        0      0        2 
   3  chr3_45055418     HPrz    T    C        0      0        2 
   3  chr3_45055418     ZBoe    T    C        0      0        2 
   3  chr3_45055418     ZGre    T    C        0      0        2 
   3  chr3_45055418     ZHar    T    C        0      0        2 
   3  chr3_45055418   Sample    T    C        0      0        2 
   3  chr3_45060446     AAsi    A    G        0      0        2 
   3  chr3_45060446     AKia    A    G        0      0        2 
   3  chr3_45060446     AOna    A    G        1      2        2 
   3  chr3_45060446     ASom    A    G        0      0        2 
   3  chr3_45060446     HCab    A    G        0      0        2 
   3  chr3_45060446     HPrz    A    G        0      0        2 
   3  chr3_45060446     ZBoe    A    G        0      0        2 
   3  chr3_45060446     ZGre    A    G        0      0        2 
   3  chr3_45060446     ZHar    A    G        0      0        2 
   3  chr3_45060446   Sample    A    G        0      0        2 
   3  chr3_45070449     AAsi    T    C        0      0        2 
   3  chr3_45070449     AKia    T    C        0      0        2 
   3  chr3_45070449     AOna    T    C        0      0        2 
   3  chr3_45070449     ASom    T    C        0      0        2 
   3  chr3_45070449     HCab    T    C      0.5      1        2 
   3  chr3_45070449     HPrz    T    C        0      0        2 
   3  chr3_45070449     ZBoe    T    C        0      0        2 
   3  chr3_45070449     ZGre    T    C        0      0        2 
   3  chr3_45070449     ZHar    T    C        0      0        2 
   3  chr3_45070449   Sample    T    C        0      0        2 
   3  chr3_45071382     AAsi    C    T        0      0        2 
   3  chr3_45071382     AKia    C    T        0      0        2 
   3  chr3_45071382     AOna    C    T        0      0        2 
   3  chr3_45071382     ASom    C    T        0      0        2 
   3  chr3_45071382     HCab    C    T        0      0        2 
   3  chr3_45071382     HPrz    C    T        0      0        2 
   3  chr3_45071382     ZBoe    C    T        1      2        2 
   3  chr3_45071382     ZGre    C    T        1      2        2 
   3  chr3_45071382     ZHar    C    T        1      2        2 
   3  chr3_45071382   Sample    C    T        0      0        2 
   3  chr3_45076275     AAsi    G    T        1      2        2 
   3  chr3_45076275     AKia    G    T        0      0        2 
   3  chr3_45076275     AOna    G    T        0      0        2 
   3  chr3_45076275     ASom    G    T        1      2        2 
   3  chr3_45076275     HCab    G    T        0      0        2 
   3  chr3_45076275     HPrz    G    T        0      0        2 
   3  chr3_45076275     ZBoe    G    T        0      0        2 
   3  chr3_45076275     ZGre    G    T        0      0        2 
   3  chr3_45076275     ZHar    G    T        0      0        2 
   3  chr3_45076275   Sample    G    T        1      2        2 
   3  chr3_45076939     AAsi    C    T        0      0        2 
   3  chr3_45076939     AKia    C    T        0      0        2 
   3  chr3_45076939     AOna    C    T        0      0        2 
   3  chr3_45076939     ASom    C    T        0      0        2 
   3  chr3_45076939     HCab    C    T        0      0        2 
   3  chr3_45076939     HPrz    C    T        0      0        2 
   3  chr3_45076939     ZBoe    C    T      0.5      1        2 
   3  chr3_45076939     ZGre    C    T        0      0        2 
   3  chr3_45076939     ZHar    C    T        0      0        2 
   3  chr3_45076939   Sample    C    T        0      0        2 
   3  chr3_45086282     AAsi    A    T        0      0        2 
   3  chr3_45086282     AKia    A    T        1      2        2 
   3  chr3_45086282     AOna    A    T        1      2        2 
   3  chr3_45086282     ASom    A    T        0      0        2 
   3  chr3_45086282     HCab    A    T        0      0        2 
   3  chr3_45086282     HPrz    A    T        0      0        2 
   3  chr3_45086282     ZBoe    A    T        0      0        2 
   3  chr3_45086282     ZGre    A    T        0      0        2 
   3  chr3_45086282     ZHar    A    T        0      0        2 
   3  chr3_45086282   Sample    A    T        0      0        2 
   3  chr3_45093628     AAsi    A    G        0      0        2 
   3  chr3_45093628     AKia    A    G        0      0        2 
   3  chr3_45093628     AOna    A    G        0      0        2 
   3  chr3_45093628     ASom    A    G        0      0        2 
   3  chr3_45093628     HCab    A    G        0      0        2 
   3  chr3_45093628     HPrz    A    G        0      0        2 
   3  chr3_45093628     ZBoe    A    G      0.5      1        2 
   3  chr3_45093628     ZGre    A    G        0      0        2 
   3  chr3_45093628     ZHar    A    G        0      0        2 
   3  chr3_45093628   Sample    A    G        0      0        2 
   3  chr3_45103936     AAsi    C    A        1      2        2 
   3  chr3_45103936     AKia    C    A        0      0        2 
   3  chr3_45103936     AOna    C    A        0      0        2 
   3  chr3_45103936     ASom    C    A        1      2        2 
   3  chr3_45103936     HCab    C    A        0      0        2 
   3  chr3_45103936     HPrz    C    A        0      0        2 
   3  chr3_45103936     ZBoe    C    A        0      0        2 
   3  chr3_45103936     ZGre    C    A        0      0        2 
   3  chr3_45103936     ZHar    C    A        0      0        2 
   3  chr3_45103936   Sample    C    A        1      2        2 
   3  chr3_45113502     AAsi    A    T        0      0        2 
   3  chr3_45113502     AKia    A    T        0      0        2 
   3  chr3_45113502     AOna    A    T        1      2        2 
   3  chr3_45113502     ASom    A    T        0      0        2 
   3  chr3_45113502     HCab    A    T        0      0        2 
   3  chr3_45113502     HPrz    A    T        0      0        2 
   3  chr3_45113502     ZBoe    A    T        0      0        2 
   3  chr3_45113502     ZGre    A    T        0      0        2 
   3  chr3_45113502     ZHar    A    T        0      0        2 
   3  chr3_45113502   Sample    A    T        0      0        2 
   3  chr3_45114977     AAsi    G    C        0      0        2 
   3  chr3_45114977     AKia    G    C        0      0        2 
   3  chr3_45114977     AOna    G    C        0      0        2 
   3  chr3_45114977     ASom    G    C        0      0        2 
   3  chr3_45114977     HCab    G    C        0      0        2 
   3  chr3_45114977     HPrz    G    C        0      0        2 
   3  chr3_45114977     ZBoe    G    C        0      0        2 
   3  chr3_45114977     ZGre    G    C        0      0        2 
   3  chr3_45114977     ZHar    G    C      0.5      1        2 
   3  chr3_45114977   Sample    G    C        0      0        2 
   3  chr3_45123722     AAsi    T    C        0      0        2 
   3  chr3_45123722     AKia    T    C      0.5      1        2 
   3  chr3_45123722     AOna    T    C        0      0        2 
   3  chr3_45123722     ASom    T    C        0      0        2 
   3  chr3_45123722     HCab    T    C        0      0        2 
   3  chr3_45123722     HPrz    T    C        0      0        2 
   3  chr3_45123722     ZBoe    T    C        0      0        2 
   3  chr3_45123722     ZGre    T    C        0      0        2 
   3  chr3_45123722     ZHar    T    C      0.5      1        2 
   3  chr3_45123722   Sample    T    C        0      0        2 
   3  chr3_45138954     AAsi    C    T        0      0        2 
   3  chr3_45138954     AKia    C    T      0.5      1        2 
   3  chr3_45138954     AOna    C    T        0      0        2 
   3  chr3_45138954     ASom    C    T        0      0        2 
   3  chr3_45138954     HCab    C    T        0      0        2 
   3  chr3_45138954     HPrz    C    T        0      0        2 
   3  chr3_45138954     ZBoe    C    T        0      0        2 
   3  chr3_45138954     ZGre    C    T        0      0        2 
   3  chr3_45138954     ZHar    C    T        0      0        2 
   3  chr3_45138954   Sample    C    T        0      0        2 
   3  chr3_45142082     AAsi    T    G        0      0        2 
   3  chr3_45142082     AKia    T    G        0      0        2 
   3  chr3_45142082     AOna    T    G        0      0        2 
   3  chr3_45142082     ASom    T    G        1      2        2 
   3  chr3_45142082     HCab    T    G        0      0        2 
   3  chr3_45142082     HPrz    T    G        0      0        2 
   3  chr3_45142082     ZBoe    T    G        0      0        2 
   3  chr3_45142082     ZGre    T    G        0      0        2 
   3  chr3_45142082     ZHar    T    G        0      0        2 
   3  chr3_45142082   Sample    T    G        0      0        2 
   3  chr3_45143212     AAsi    T    C        0      0        2 
   3  chr3_45143212     AKia    T    C        0      0        2 
   3  chr3_45143212     AOna    T    C        0      0        2 
   3  chr3_45143212     ASom    T    C        0      0        2 
   3  chr3_45143212     HCab    T    C        0      0        2 
   3  chr3_45143212     HPrz    T    C        1      2        2 
   3  chr3_45143212     ZBoe    T    C        0      0        2 
   3  chr3_45143212     ZGre    T    C        0      0        2 
   3  chr3_45143212     ZHar    T    C        0      0        2 
   3  chr3_45143212   Sample    T    C        0      0        2 
   3  chr3_45148827     AAsi    A    C        0      0        2 
   3  chr3_45148827     AKia    A    C        0      0        2 
   3  chr3_45148827     AOna    A    C        0      0        2 
   3  chr3_45148827     ASom    A    C        0      0        2 
   3  chr3_45148827     HCab    A    C        0      0        2 
   3  chr3_45148827     HPrz    A    C        1      2        2 
   3  chr3_45148827     ZBoe    A    C        0      0        2 
   3  chr3_45148827     ZGre    A    C        0      0        2 
   3  chr3_45148827     ZHar    A    C        0      0        2 
   3  chr3_45148827   Sample    A    C        0      0        2 
   3  chr3_45148948     AAsi    G    A        0      0        2 
   3  chr3_45148948     AKia    G    A        0      0        2 
   3  chr3_45148948     AOna    G    A        0      0        2 
   3  chr3_45148948     ASom    G    A        0      0        2 
   3  chr3_45148948     HCab    G    A        1      2        2 
   3  chr3_45148948     HPrz    G    A        1      2        2 
   3  chr3_45148948     ZBoe    G    A        0      0        2 
   3  chr3_45148948     ZGre    G    A        0      0        2 
   3  chr3_45148948     ZHar    G    A        0      0        2 
   3  chr3_45148948   Sample    G    A        0      0        2 
   3  chr3_45153434     AAsi    C    T        0      0        2 
   3  chr3_45153434     AKia    C    T        0      0        2 
   3  chr3_45153434     AOna    C    T        0      0        2 
   3  chr3_45153434     ASom    C    T        0      0        2 
   3  chr3_45153434     HCab    C    T        0      0        2 
   3  chr3_45153434     HPrz    C    T        0      0        2 
   3  chr3_45153434     ZBoe    C    T        1      2        2 
   3  chr3_45153434     ZGre    C    T        1      2        2 
   3  chr3_45153434     ZHar    C    T        1      2        2 
   3  chr3_45153434   Sample    C    T        0      0        2 
   3  chr3_45160754     AAsi    C    T        0      0        2 
   3  chr3_45160754     AKia    C    T        0      0        2 
   3  chr3_45160754     AOna    C    T        1      2        2 
   3  chr3_45160754     ASom    C    T        0      0        2 
   3  chr3_45160754     HCab    C    T        0      0        2 
   3  chr3_45160754     HPrz    C    T        0      0        2 
   3  chr3_45160754     ZBoe    C    T        0      0        2 
   3  chr3_45160754     ZGre    C    T        0      0        2 
   3  chr3_45160754     ZHar    C    T        0      0        2 
   3  chr3_45160754   Sample    C    T        0      0        2 
   3  chr3_45168189     AAsi    A    T        0      0        2 
   3  chr3_45168189     AKia    A    T        0      0        2 
   3  chr3_45168189     AOna    A    T        0      0        2 
   3  chr3_45168189     ASom    A    T        0      0        2 
   3  chr3_45168189     HCab    A    T        0      0        2 
   3  chr3_45168189     HPrz    A    T        0      0        2 
   3  chr3_45168189     ZBoe    A    T        0      0        2 
   3  chr3_45168189     ZGre    A    T        0      0        2 
   3  chr3_45168189     ZHar    A    T        1      2        2 
   3  chr3_45168189   Sample    A    T        0      0        2 
   3  chr3_45171463     AAsi    A    G        0      0        2 
   3  chr3_45171463     AKia    A    G        0      0        2 
   3  chr3_45171463     AOna    A    G        0      0        2 
   3  chr3_45171463     ASom    A    G        0      0        2 
   3  chr3_45171463     HCab    A    G        0      0        2 
   3  chr3_45171463     HPrz    A    G        0      0        2 
   3  chr3_45171463     ZBoe    A    G        0      0        2 
   3  chr3_45171463     ZGre    A    G        0      0        2 
   3  chr3_45171463     ZHar    A    G      0.5      1        2 
   3  chr3_45171463   Sample    A    G        0      0        2 
   3  chr3_45183396     AAsi    G    T        0      0        2 
   3  chr3_45183396     AKia    G    T        0      0        2 
   3  chr3_45183396     AOna    G    T        0      0        2 
   3  chr3_45183396     ASom    G    T        0      0        2 
   3  chr3_45183396     HCab    G    T      0.5      1        2 
   3  chr3_45183396     HPrz    G    T        0      0        2 
   3  chr3_45183396     ZBoe    G    T        0      0        2 
   3  chr3_45183396     ZGre    G    T        0      0        2 
   3  chr3_45183396     ZHar    G    T        0      0        2 
   3  chr3_45183396   Sample    G    T        0      0        2 
   3  chr3_45190374     AAsi    A    G        0      0        2 
   3  chr3_45190374     AKia    A    G        0      0        2 
   3  chr3_45190374     AOna    A    G        0      0        2 
   3  chr3_45190374     ASom    A    G        0      0        2 
   3  chr3_45190374     HCab    A    G        0      0        2 
   3  chr3_45190374     HPrz    A    G        0      0        2 
   3  chr3_45190374     ZBoe    A    G      0.5      1        2 
   3  chr3_45190374     ZGre    A    G        0      0        2 
   3  chr3_45190374     ZHar    A    G        0      0        2 
   3  chr3_45190374   Sample    A    G        0      0        2 
   3  chr3_45195631     AAsi    A    C        1      2        2 
   3  chr3_45195631     AKia    A    C        0      0        2 
   3  chr3_45195631     AOna    A    C        0      0        2 
   3  chr3_45195631     ASom    A    C        1      2        2 
   3  chr3_45195631     HCab    A    C        0      0        2 
   3  chr3_45195631     HPrz    A    C        0      0        2 
   3  chr3_45195631     ZBoe    A    C        0      0        2 
   3  chr3_45195631     ZGre    A    C        0      0        2 
   3  chr3_45195631     ZHar    A    C        0      0        2 
   3  chr3_45195631   Sample    A    C        1      2        2 
   3  chr3_45195722     AAsi    T    C        0      0        2 
   3  chr3_45195722     AKia    T    C      0.5      1        2 
   3  chr3_45195722     AOna    T    C        0      0        2 
   3  chr3_45195722     ASom    T    C        0      0        2 
   3  chr3_45195722     HCab    T    C        0      0        2 
   3  chr3_45195722     HPrz    T    C        0      0        2 
   3  chr3_45195722     ZBoe    T    C        1      2        2 
   3  chr3_45195722     ZGre    T    C        1      2        2 
   3  chr3_45195722     ZHar    T    C        1      2        2 
   3  chr3_45195722   Sample    T    C        0      0        2 
   3  chr3_45196690     AAsi    A    G        0      0        2 
   3  chr3_45196690     AKia    A    G      0.5      1        2 
   3  chr3_45196690     AOna    A    G        0      0        2 
   3  chr3_45196690     ASom    A    G        0      0        2 
   3  chr3_45196690     HCab    A    G        0      0        2 
   3  chr3_45196690     HPrz    A    G        0      0        2 
   3  chr3_45196690     ZBoe    A    G        0      0        2 
   3  chr3_45196690     ZGre    A    G        0      0        2 
   3  chr3_45196690     ZHar    A    G        0      0        2 
   3  chr3_45196690   Sample    A    G        0      0        2 
   3  chr3_45198501     AAsi    T    C        0      0        2 
   3  chr3_45198501     AKia    T    C        0      0        2 
   3  chr3_45198501     AOna    T    C        0      0        2 
   3  chr3_45198501     ASom    T    C        0      0        2 
   3  chr3_45198501     HCab    T    C        0      0        2 
   3  chr3_45198501     HPrz    T    C        0      0        2 
   3  chr3_45198501     ZBoe    T    C      0.5      1        2 
   3  chr3_45198501     ZGre    T    C        0      0        2 
   3  chr3_45198501     ZHar    T    C        0      0        2 
   3  chr3_45198501   Sample    T    C        0      0        2 
   3  chr3_45209233     AAsi    T    C        0      0        2 
   3  chr3_45209233     AKia    T    C        0      0        2 
   3  chr3_45209233     AOna    T    C        0      0        2 
   3  chr3_45209233     ASom    T    C        0      0        2 
   3  chr3_45209233     HCab    T    C        0      0        2 
   3  chr3_45209233     HPrz    T    C        0      0        2 
   3  chr3_45209233     ZBoe    T    C        0      0        2 
   3  chr3_45209233     ZGre    T    C        0      0        2 
   3  chr3_45209233     ZHar    T    C        1      2        2 
   3  chr3_45209233   Sample    T    C        0      0        2 
   3  chr3_45214209     AAsi    G    A        0      0        2 
   3  chr3_45214209     AKia    G    A      0.5      1        2 
   3  chr3_45214209     AOna    G    A        0      0        2 
   3  chr3_45214209     ASom    G    A        0      0        2 
   3  chr3_45214209     HCab    G    A        0      0        2 
   3  chr3_45214209     HPrz    G    A        0      0        2 
   3  chr3_45214209     ZBoe    G    A        0      0        2 
   3  chr3_45214209     ZGre    G    A        0      0        2 
   3  chr3_45214209     ZHar    G    A        0      0        2 
   3  chr3_45214209   Sample    G    A        0      0        2 
   3  chr3_45229555     AAsi    G    C        0      0        2 
   3  chr3_45229555     AKia    G    C        0      0        2 
   3  chr3_45229555     AOna    G    C        0      0        2 
   3  chr3_45229555     ASom    G    C        0      0        2 
   3  chr3_45229555     HCab    G    C      0.5      1        2 
   3  chr3_45229555     HPrz    G    C        0      0        2 
   3  chr3_45229555     ZBoe    G    C        0      0        2 
   3  chr3_45229555     ZGre    G    C        0      0        2 
   3  chr3_45229555     ZHar    G    C        0      0        2 
   3  chr3_45229555   Sample    G    C        0      0        2 
   3  chr3_45239449     AAsi    T    C        0      0        2 
   3  chr3_45239449     AKia    T    C        0      0        2 
   3  chr3_45239449     AOna    T    C        0      0        2 
   3  chr3_45239449     ASom    T    C        0      0        2 
   3  chr3_45239449     HCab    T    C        1      2        2 
   3  chr3_45239449     HPrz    T    C        1      2        2 
   3  chr3_45239449     ZBoe    T    C        0      0        2 
   3  chr3_45239449     ZGre    T    C        0      0        2 
   3  chr3_45239449     ZHar    T    C        0      0        2 
   3  chr3_45239449   Sample    T    C        0      0        2 
   3  chr3_45240678     AAsi    A    G        0      0        2 
   3  chr3_45240678     AKia    A    G        0      0        2 
   3  chr3_45240678     AOna    A    G        0      0        2 
   3  chr3_45240678     ASom    A    G        1      2        2 
   3  chr3_45240678     HCab    A    G        0      0        2 
   3  chr3_45240678     HPrz    A    G        0      0        2 
   3  chr3_45240678     ZBoe    A    G        0      0        2 
   3  chr3_45240678     ZGre    A    G        0      0        2 
   3  chr3_45240678     ZHar    A    G        0      0        2 
   3  chr3_45240678   Sample    A    G        0      0        2 
   3  chr3_45241573     AAsi    T    C        0      0        2 
   3  chr3_45241573     AKia    T    C        0      0        2 
   3  chr3_45241573     AOna    T    C        0      0        2 
   3  chr3_45241573     ASom    T    C        0      0        2 
   3  chr3_45241573     HCab    T    C        1      2        2 
   3  chr3_45241573     HPrz    T    C        1      2        2 
   3  chr3_45241573     ZBoe    T    C        0      0        2 
   3  chr3_45241573     ZGre    T    C        0      0        2 
   3  chr3_45241573     ZHar    T    C        0      0        2 
   3  chr3_45241573   Sample    T    C        0      0        2 
   3  chr3_45254868     AAsi    C    A        0      0        2 
   3  chr3_45254868     AKia    C    A        0      0        2 
   3  chr3_45254868     AOna    C    A        0      0        2 
   3  chr3_45254868     ASom    C    A        0      0        2 
   3  chr3_45254868     HCab    C    A        1      2        2 
   3  chr3_45254868     HPrz    C    A        1      2        2 
   3  chr3_45254868     ZBoe    C    A        0      0        2 
   3  chr3_45254868     ZGre    C    A        0      0        2 
   3  chr3_45254868     ZHar    C    A        0      0        2 
   3  chr3_45254868   Sample    C    A        0      0        2 
   3  chr3_45260522     AAsi    G    C        0      0        2 
   3  chr3_45260522     AKia    G    C        0      0        2 
   3  chr3_45260522     AOna    G    C        0      0        2 
   3  chr3_45260522     ASom    G    C        0      0        2 
   3  chr3_45260522     HCab    G    C        0      0        2 
   3  chr3_45260522     HPrz    G    C        0      0        2 
   3  chr3_45260522     ZBoe    G    C      0.5      1        2 
   3  chr3_45260522     ZGre    G    C        0      0        2 
   3  chr3_45260522     ZHar    G    C        0      0        2 
   3  chr3_45260522   Sample    G    C        0      0        2 
   3  chr3_45261715     AAsi    C    T        0      0        2 
   3  chr3_45261715     AKia    C    T        0      0        2 
   3  chr3_45261715     AOna    C    T        0      0        2 
   3  chr3_45261715     ASom    C    T        0      0        2 
   3  chr3_45261715     HCab    C    T        0      0        2 
   3  chr3_45261715     HPrz    C    T      0.5      1        2 
   3  chr3_45261715     ZBoe    C    T        0      0        2 
   3  chr3_45261715     ZGre    C    T        0      0        2 
   3  chr3_45261715     ZHar    C    T        0      0        2 
   3  chr3_45261715   Sample    C    T        0      0        2 
   3  chr3_45270731     AAsi    C    T        0      0        2 
   3  chr3_45270731     AKia    C    T      0.5      1        2 
   3  chr3_45270731     AOna    C    T        0      0        2 
   3  chr3_45270731     ASom    C    T        0      0        2 
   3  chr3_45270731     HCab    C    T        0      0        2 
   3  chr3_45270731     HPrz    C    T        0      0        2 
   3  chr3_45270731     ZBoe    C    T        0      0        2 
   3  chr3_45270731     ZGre    C    T        0      0        2 
   3  chr3_45270731     ZHar    C    T        0      0        2 
   3  chr3_45270731   Sample    C    T        0      0        2 
   3  chr3_45271494     AAsi    T    G        0      0        2 
   3  chr3_45271494     AKia    T    G        0      0        2 
   3  chr3_45271494     AOna    T    G        0      0        2 
   3  chr3_45271494     ASom    T    G        0      0        2 
   3  chr3_45271494     HCab    T    G        0      0        2 
   3  chr3_45271494     HPrz    T    G        0      0        2 
   3  chr3_45271494     ZBoe    T    G        0      0        2 
   3  chr3_45271494     ZGre    T    G      0.5      1        2 
   3  chr3_45271494     ZHar    T    G        0      0        2 
   3  chr3_45271494   Sample    T    G        0      0        2 
   3  chr3_45277359     AAsi    C    T        0      0        2 
   3  chr3_45277359     AKia    C    T        0      0        2 
   3  chr3_45277359     AOna    C    T        0      0        2 
   3  chr3_45277359     ASom    C    T        0      0        2 
   3  chr3_45277359     HCab    C    T      0.5      1        2 
   3  chr3_45277359     HPrz    C    T        0      0        2 
   3  chr3_45277359     ZBoe    C    T        0      0        2 
   3  chr3_45277359     ZGre    C    T        0      0        2 
   3  chr3_45277359     ZHar    C    T        0      0        2 
   3  chr3_45277359   Sample    C    T        0      0        2 
   3  chr3_45296733     AAsi    A    G        0      0        2 
   3  chr3_45296733     AKia    A    G        0      0        2 
   3  chr3_45296733     AOna    A    G        0      0        2 
   3  chr3_45296733     ASom    A    G        0      0        2 
   3  chr3_45296733     HCab    A    G        1      2        2 
   3  chr3_45296733     HPrz    A    G        1      2        2 
   3  chr3_45296733     ZBoe    A    G        0      0        2 
   3  chr3_45296733     ZGre    A    G        0      0        2 
   3  chr3_45296733     ZHar    A    G        0      0        2 
   3  chr3_45296733   Sample    A    G        1      2        2 
   3  chr3_45309095     AAsi    T    G        0      0        2 
   3  chr3_45309095     AKia    T    G        0      0        2 
   3  chr3_45309095     AOna    T    G        0      0        2 
   3  chr3_45309095     ASom    T    G        0      0        2 
   3  chr3_45309095     HCab    T    G        0      0        2 
   3  chr3_45309095     HPrz    T    G        0      0        2 
   3  chr3_45309095     ZBoe    T    G        0      0        2 
   3  chr3_45309095     ZGre    T    G        0      0        2 
   3  chr3_45309095     ZHar    T    G        1      2        2 
   3  chr3_45309095   Sample    T    G        0      0        2 
   3  chr3_45331085     AAsi    C    A        0      0        2 
   3  chr3_45331085     AKia    C    A        0      0        2 
   3  chr3_45331085     AOna    C    A        0      0        2 
   3  chr3_45331085     ASom    C    A        0      0        2 
   3  chr3_45331085     HCab    C    A        1      2        2 
   3  chr3_45331085     HPrz    C    A        1      2        2 
   3  chr3_45331085     ZBoe    C    A        0      0        2 
   3  chr3_45331085     ZGre    C    A        0      0        2 
   3  chr3_45331085     ZHar    C    A        0      0        2 
   3  chr3_45331085   Sample    C    A        0      0        2 
   3  chr3_45336062     AAsi    C    T        0      0        2 
   3  chr3_45336062     AKia    C    T        0      0        2 
   3  chr3_45336062     AOna    C    T        0      0        2 
   3  chr3_45336062     ASom    C    T        0      0        2 
   3  chr3_45336062     HCab    C    T        1      2        2 
   3  chr3_45336062     HPrz    C    T      0.5      1        2 
   3  chr3_45336062     ZBoe    C    T        0      0        2 
   3  chr3_45336062     ZGre    C    T        0      0        2 
   3  chr3_45336062     ZHar    C    T        0      0        2 
   3  chr3_45336062   Sample    C    T        0      0        2 
   3  chr3_45342483     AAsi    T    C        0      0        2 
   3  chr3_45342483     AKia    T    C        1      2        2 
   3  chr3_45342483     AOna    T    C        0      0        2 
   3  chr3_45342483     ASom    T    C        0      0        2 
   3  chr3_45342483     HCab    T    C        0      0        2 
   3  chr3_45342483     HPrz    T    C        0      0        2 
   3  chr3_45342483     ZBoe    T    C        0      0        2 
   3  chr3_45342483     ZGre    T    C        0      0        2 
   3  chr3_45342483     ZHar    T    C        0      0        2 
   3  chr3_45342483   Sample    T    C        0      0        2 
   3  chr3_45357591     AAsi    A    G        0      0        2 
   3  chr3_45357591     AKia    A    G        0      0        2 
   3  chr3_45357591     AOna    A    G        0      0        2 
   3  chr3_45357591     ASom    A    G        0      0        2 
   3  chr3_45357591     HCab    A    G        1      2        2 
   3  chr3_45357591     HPrz    A    G        1      2        2 
   3  chr3_45357591     ZBoe    A    G        0      0        2 
   3  chr3_45357591     ZGre    A    G        0      0        2 
   3  chr3_45357591     ZHar    A    G        0      0        2 
   3  chr3_45357591   Sample    A    G        0      0        2 
   3  chr3_45357855     AAsi    C    G        0      0        2 
   3  chr3_45357855     AKia    C    G        0      0        2 
   3  chr3_45357855     AOna    C    G        0      0        2 
   3  chr3_45357855     ASom    C    G        0      0        2 
   3  chr3_45357855     HCab    C    G        0      0        2 
   3  chr3_45357855     HPrz    C    G        0      0        2 
   3  chr3_45357855     ZBoe    C    G      0.5      1        2 
   3  chr3_45357855     ZGre    C    G        0      0        2 
   3  chr3_45357855     ZHar    C    G        0      0        2 
   3  chr3_45357855   Sample    C    G        0      0        2 
   3  chr3_45360142     AAsi    T    C        0      0        2 
   3  chr3_45360142     AKia    T    C        0      0        2 
   3  chr3_45360142     AOna    T    C        0      0        2 
   3  chr3_45360142     ASom    T    C        0      0        2 
   3  chr3_45360142     HCab    T    C        0      0        2 
   3  chr3_45360142     HPrz    T    C        0      0        2 
   3  chr3_45360142     ZBoe    T    C        0      0        2 
   3  chr3_45360142     ZGre    T    C        1      2        2 
   3  chr3_45360142     ZHar    T    C        0      0        2 
   3  chr3_45360142   Sample    T    C        0      0        2 
   3  chr3_45362689     AAsi    T    C        0      0        2 
   3  chr3_45362689     AKia    T    C        0      0        2 
   3  chr3_45362689     AOna    T    C        0      0        2 
   3  chr3_45362689     ASom    T    C        0      0        2 
   3  chr3_45362689     HCab    T    C      0.5      1        2 
   3  chr3_45362689     HPrz    T    C        0      0        2 
   3  chr3_45362689     ZBoe    T    C        0      0        2 
   3  chr3_45362689     ZGre    T    C        0      0        2 
   3  chr3_45362689     ZHar    T    C        0      0        2 
   3  chr3_45362689   Sample    T    C        0      0        2 
   3  chr3_45362749     AAsi    C    T        0      0        2 
   3  chr3_45362749     AKia    C    T        0      0        2 
   3  chr3_45362749     AOna    C    T        0      0        2 
   3  chr3_45362749     ASom    C    T        0      0        2 
   3  chr3_45362749     HCab    C    T        1      2        2 
   3  chr3_45362749     HPrz    C    T        1      2        2 
   3  chr3_45362749     ZBoe    C    T        0      0        2 
   3  chr3_45362749     ZGre    C    T        0      0        2 
   3  chr3_45362749     ZHar    C    T        0      0        2 
   3  chr3_45362749   Sample    C    T        0      0        2 
   3  chr3_45363879     AAsi    G    A        0      0        2 
   3  chr3_45363879     AKia    G    A      0.5      1        2 
   3  chr3_45363879     AOna    G    A        0      0        2 
   3  chr3_45363879     ASom    G    A        0      0        2 
   3  chr3_45363879     HCab    G    A        0      0        2 
   3  chr3_45363879     HPrz    G    A        0      0        2 
   3  chr3_45363879     ZBoe    G    A        0      0        2 
   3  chr3_45363879     ZGre    G    A        0      0        2 
   3  chr3_45363879     ZHar    G    A        0      0        2 
   3  chr3_45363879   Sample    G    A        0      0        2 
   3  chr3_45372182     AAsi    T    C        0      0        2 
   3  chr3_45372182     AKia    T    C        0      0        2 
   3  chr3_45372182     AOna    T    C        0      0        2 
   3  chr3_45372182     ASom    T    C        0      0        2 
   3  chr3_45372182     HCab    T    C        0      0        2 
   3  chr3_45372182     HPrz    T    C        0      0        2 
   3  chr3_45372182     ZBoe    T    C        0      0        2 
   3  chr3_45372182     ZGre    T    C        0      0        2 
   3  chr3_45372182     ZHar    T    C        1      2        2 
   3  chr3_45372182   Sample    T    C        0      0        2 
   3  chr3_45372542     AAsi    C    T        0      0        2 
   3  chr3_45372542     AKia    C    T        0      0        2 
   3  chr3_45372542     AOna    C    T        0      0        2 
   3  chr3_45372542     ASom    C    T        0      0        2 
   3  chr3_45372542     HCab    C    T        1      2        2 
   3  chr3_45372542     HPrz    C    T        1      2        2 
   3  chr3_45372542     ZBoe    C    T        0      0        2 
   3  chr3_45372542     ZGre    C    T        0      0        2 
   3  chr3_45372542     ZHar    C    T        0      0        2 
   3  chr3_45372542   Sample    C    T        0      0        2 
   3  chr3_45377147     AAsi    A    T        0      0        2 
   3  chr3_45377147     AKia    A    T        0      0        2 
   3  chr3_45377147     AOna    A    T        0      0        2 
   3  chr3_45377147     ASom    A    T        0      0        2 
   3  chr3_45377147     HCab    A    T      0.5      1        2 
   3  chr3_45377147     HPrz    A    T        0      0        2 
   3  chr3_45377147     ZBoe    A    T        0      0        2 
   3  chr3_45377147     ZGre    A    T        0      0        2 
   3  chr3_45377147     ZHar    A    T        0      0        2 
   3  chr3_45377147   Sample    A    T        0      0        2 
   3  chr3_45384574     AAsi    T    C        0      0        2 
   3  chr3_45384574     AKia    T    C        0      0        2 
   3  chr3_45384574     AOna    T    C        0      0        2 
   3  chr3_45384574     ASom    T    C        0      0        2 
   3  chr3_45384574     HCab    T    C        0      0        2 
   3  chr3_45384574     HPrz    T    C        0      0        2 
   3  chr3_45384574     ZBoe    T    C        0      0        2 
   3  chr3_45384574     ZGre    T    C      0.5      1        2 
   3  chr3_45384574     ZHar    T    C        0      0        2 
   3  chr3_45384574   Sample    T    C        0      0        2 
   3  chr3_45392644     AAsi    G    A        0      0        2 
   3  chr3_45392644     AKia    G    A        0      0        2 
   3  chr3_45392644     AOna    G    A        0      0        2 
   3  chr3_45392644     ASom    G    A        0      0        2 
   3  chr3_45392644     HCab    G    A        0      0        2 
   3  chr3_45392644     HPrz    G    A      0.5      1        2 
   3  chr3_45392644     ZBoe    G    A        0      0        2 
   3  chr3_45392644     ZGre    G    A        0      0        2 
   3  chr3_45392644     ZHar    G    A        0      0        2 
   3  chr3_45392644   Sample    G    A        0      0        2 
   3  chr3_45392738     AAsi    T    C      0.5      1        2 
   3  chr3_45392738     AKia    T    C        0      0        2 
   3  chr3_45392738     AOna    T    C        0      0        2 
   3  chr3_45392738     ASom    T    C        0      0        2 
   3  chr3_45392738     HCab    T    C        0      0        2 
   3  chr3_45392738     HPrz    T    C        0      0        2 
   3  chr3_45392738     ZBoe    T    C        0      0        2 
   3  chr3_45392738     ZGre    T    C        0      0        2 
   3  chr3_45392738     ZHar    T    C        0      0        2 
   3  chr3_45392738   Sample    T    C        0      0        2 
   3  chr3_45399053     AAsi    A    G        0      0        2 
   3  chr3_45399053     AKia    A    G        0      0        2 
   3  chr3_45399053     AOna    A    G        1      2        2 
   3  chr3_45399053     ASom    A    G        0      0        2 
   3  chr3_45399053     HCab    A    G        0      0        2 
   3  chr3_45399053     HPrz    A    G        0      0        2 
   3  chr3_45399053     ZBoe    A    G        0      0        2 
   3  chr3_45399053     ZGre    A    G        0      0        2 
   3  chr3_45399053     ZHar    A    G        0      0        2 
   3  chr3_45399053   Sample    A    G        0      0        2 
   3  chr3_45399096     AAsi    C    T        0      0        2 
   3  chr3_45399096     AKia    C    T        0      0        2 
   3  chr3_45399096     AOna    C    T        0      0        2 
   3  chr3_45399096     ASom    C    T        0      0        2 
   3  chr3_45399096     HCab    C    T        1      2        2 
   3  chr3_45399096     HPrz    C    T        1      2        2 
   3  chr3_45399096     ZBoe    C    T        0      0        2 
   3  chr3_45399096     ZGre    C    T        0      0        2 
   3  chr3_45399096     ZHar    C    T        0      0        2 
   3  chr3_45399096   Sample    C    T        0      0        2 
   3  chr3_45406605     AAsi    T    C        0      0        2 
   3  chr3_45406605     AKia    T    C        0      0        2 
   3  chr3_45406605     AOna    T    C        1      2        2 
   3  chr3_45406605     ASom    T    C        0      0        2 
   3  chr3_45406605     HCab    T    C        0      0        2 
   3  chr3_45406605     HPrz    T    C        0      0        2 
   3  chr3_45406605     ZBoe    T    C        0      0        2 
   3  chr3_45406605     ZGre    T    C        0      0        2 
   3  chr3_45406605     ZHar    T    C        0      0        2 
   3  chr3_45406605   Sample    T    C        0      0        2 
   3  chr3_45412395     AAsi    T    C        0      0        2 
   3  chr3_45412395     AKia    T    C        0      0        2 
   3  chr3_45412395     AOna    T    C        0      0        2 
   3  chr3_45412395     ASom    T    C        0      0        2 
   3  chr3_45412395     HCab    T    C        0      0        2 
   3  chr3_45412395     HPrz    T    C        0      0        2 
   3  chr3_45412395     ZBoe    T    C        0      0        2 
   3  chr3_45412395     ZGre    T    C        1      2        2 
   3  chr3_45412395     ZHar    T    C        0      0        2 
   3  chr3_45412395   Sample    T    C        0      0        2 
   3  chr3_45413657     AAsi    A    T        0      0        2 
   3  chr3_45413657     AKia    A    T        0      0        2 
   3  chr3_45413657     AOna    A    T        0      0        2 
   3  chr3_45413657     ASom    A    T        0      0        2 
   3  chr3_45413657     HCab    A    T        1      2        2 
   3  chr3_45413657     HPrz    A    T        1      2        2 
   3  chr3_45413657     ZBoe    A    T        0      0        2 
   3  chr3_45413657     ZGre    A    T        0      0        2 
   3  chr3_45413657     ZHar    A    T        0      0        2 
   3  chr3_45413657   Sample    A    T        0      0        2 
   3  chr3_45416927     AAsi    A    G        0      0        2 
   3  chr3_45416927     AKia    A    G        1      2        2 
   3  chr3_45416927     AOna    A    G        0      0        2 
   3  chr3_45416927     ASom    A    G        0      0        2 
   3  chr3_45416927     HCab    A    G        0      0        2 
   3  chr3_45416927     HPrz    A    G        0      0        2 
   3  chr3_45416927     ZBoe    A    G        0      0        2 
   3  chr3_45416927     ZGre    A    G        0      0        2 
   3  chr3_45416927     ZHar    A    G      0.5      1        2 
   3  chr3_45416927   Sample    A    G        0      0        2 
   3  chr3_45418850     AAsi    G    C        0      0        2 
   3  chr3_45418850     AKia    G    C        0      0        2 
   3  chr3_45418850     AOna    G    C        0      0        2 
   3  chr3_45418850     ASom    G    C        0      0        2 
   3  chr3_45418850     HCab    G    C        0      0        2 
   3  chr3_45418850     HPrz    G    C      0.5      1        2 
   3  chr3_45418850     ZBoe    G    C        0      0        2 
   3  chr3_45418850     ZGre    G    C        0      0        2 
   3  chr3_45418850     ZHar    G    C        0      0        2 
   3  chr3_45418850   Sample    G    C        0      0        2 
   3  chr3_45423818     AAsi    T    C        0      0        2 
   3  chr3_45423818     AKia    T    C      0.5      1        2 
   3  chr3_45423818     AOna    T    C        0      0        2 
   3  chr3_45423818     ASom    T    C        0      0        2 
   3  chr3_45423818     HCab    T    C        0      0        2 
   3  chr3_45423818     HPrz    T    C        0      0        2 
   3  chr3_45423818     ZBoe    T    C        0      0        2 
   3  chr3_45423818     ZGre    T    C        0      0        2 
   3  chr3_45423818     ZHar    T    C        0      0        2 
   3  chr3_45423818   Sample    T    C        0      0        2 
   3  chr3_45425407     AAsi    G    A        0      0        2 
   3  chr3_45425407     AKia    G    A        0      0        2 
   3  chr3_45425407     AOna    G    A        0      0        2 
   3  chr3_45425407     ASom    G    A        0      0        2 
   3  chr3_45425407     HCab    G    A        0      0        2 
   3  chr3_45425407     HPrz    G    A      0.5      1        2 
   3  chr3_45425407     ZBoe    G    A        0      0        2 
   3  chr3_45425407     ZGre    G    A        0      0        2 
   3  chr3_45425407     ZHar    G    A        0      0        2 
   3  chr3_45425407   Sample    G    A        0      0        2 
   3  chr3_45435539     AAsi    A    G        0      0        2 
   3  chr3_45435539     AKia    A    G        0      0        2 
   3  chr3_45435539     AOna    A    G        1      2        2 
   3  chr3_45435539     ASom    A    G        0      0        2 
   3  chr3_45435539     HCab    A    G        0      0        2 
   3  chr3_45435539     HPrz    A    G        0      0        2 
   3  chr3_45435539     ZBoe    A    G        0      0        2 
   3  chr3_45435539     ZGre    A    G        0      0        2 
   3  chr3_45435539     ZHar    A    G        0      0        2 
   3  chr3_45435539   Sample    A    G        0      0        2 
   3  chr3_45446520     AAsi    A    C        0      0        2 
   3  chr3_45446520     AKia    A    C        0      0        2 
   3  chr3_45446520     AOna    A    C        0      0        2 
   3  chr3_45446520     ASom    A    C        0      0        2 
   3  chr3_45446520     HCab    A    C        0      0        2 
   3  chr3_45446520     HPrz    A    C        0      0        2 
   3  chr3_45446520     ZBoe    A    C        0      0        2 
   3  chr3_45446520     ZGre    A    C        0      0        2 
   3  chr3_45446520     ZHar    A    C        1      2        2 
   3  chr3_45446520   Sample    A    C        0      0        2 
   3  chr3_45455173     AAsi    G    C        0      0        2 
   3  chr3_45455173     AKia    G    C        1      2        2 
   3  chr3_45455173     AOna    G    C        0      0        2 
   3  chr3_45455173     ASom    G    C        0      0        2 
   3  chr3_45455173     HCab    G    C        0      0        2 
   3  chr3_45455173     HPrz    G    C        0      0        2 
   3  chr3_45455173     ZBoe    G    C        0      0        2 
   3  chr3_45455173     ZGre    G    C        0      0        2 
   3  chr3_45455173     ZHar    G    C        0      0        2 
   3  chr3_45455173   Sample    G    C        0      0        2 
   3  chr3_45465721     AAsi    T    C        0      0        2 
   3  chr3_45465721     AKia    T    C        0      0        2 
   3  chr3_45465721     AOna    T    C        0      0        2 
   3  chr3_45465721     ASom    T    C        0      0        2 
   3  chr3_45465721     HCab    T    C        1      2        2 
   3  chr3_45465721     HPrz    T    C        1      2        2 
   3  chr3_45465721     ZBoe    T    C        0      0        2 
   3  chr3_45465721     ZGre    T    C        0      0        2 
   3  chr3_45465721     ZHar    T    C        0      0        2 
   3  chr3_45465721   Sample    T    C        0      0        2 
   3  chr3_45481576     AAsi    C    T        0      0        2 
   3  chr3_45481576     AKia    C    T        0      0        2 
   3  chr3_45481576     AOna    C    T        0      0        2 
   3  chr3_45481576     ASom    C    T        0      0        2 
   3  chr3_45481576     HCab    C    T      0.5      1        2 
   3  chr3_45481576     HPrz    C    T        0      0        2 
   3  chr3_45481576     ZBoe    C    T        0      0        2 
   3  chr3_45481576     ZGre    C    T        0      0        2 
   3  chr3_45481576     ZHar    C    T        0      0        2 
   3  chr3_45481576   Sample    C    T        0      0        2 
   3  chr3_45482433     AAsi    G    A        0      0        2 
   3  chr3_45482433     AKia    G    A        0      0        2 
   3  chr3_45482433     AOna    G    A        0      0        2 
   3  chr3_45482433     ASom    G    A        0      0        2 
   3  chr3_45482433     HCab    G    A        0      0        2 
   3  chr3_45482433     HPrz    G    A        0      0        2 
   3  chr3_45482433     ZBoe    G    A        0      0        2 
   3  chr3_45482433     ZGre    G    A        1      2        2 
   3  chr3_45482433     ZHar    G    A        0      0        2 
   3  chr3_45482433   Sample    G    A        0      0        2 
   3  chr3_45485878     AAsi    G    T        0      0        2 
   3  chr3_45485878     AKia    G    T        0      0        2 
   3  chr3_45485878     AOna    G    T        0      0        2 
   3  chr3_45485878     ASom    G    T        0      0        2 
   3  chr3_45485878     HCab    G    T        1      2        2 
   3  chr3_45485878     HPrz    G    T        1      2        2 
   3  chr3_45485878     ZBoe    G    T        0      0        2 
   3  chr3_45485878     ZGre    G    T        0      0        2 
   3  chr3_45485878     ZHar    G    T        0      0        2 
   3  chr3_45485878   Sample    G    T        0      0        2 
   3  chr3_45489515     AAsi    A    C        0      0        2 
   3  chr3_45489515     AKia    A    C        0      0        2 
   3  chr3_45489515     AOna    A    C        0      0        2 
   3  chr3_45489515     ASom    A    C        0      0        2 
   3  chr3_45489515     HCab    A    C        1      2        2 
   3  chr3_45489515     HPrz    A    C        1      2        2 
   3  chr3_45489515     ZBoe    A    C        0      0        2 
   3  chr3_45489515     ZGre    A    C        0      0        2 
   3  chr3_45489515     ZHar    A    C        0      0        2 
   3  chr3_45489515   Sample    A    C        0      0        2 
   3  chr3_45492733     AAsi    C    A        0      0        2 
   3  chr3_45492733     AKia    C    A        0      0        2 
   3  chr3_45492733     AOna    C    A        0      0        2 
   3  chr3_45492733     ASom    C    A        0      0        2 
   3  chr3_45492733     HCab    C    A        0      0        2 
   3  chr3_45492733     HPrz    C    A        0      0        2 
   3  chr3_45492733     ZBoe    C    A        0      0        2 
   3  chr3_45492733     ZGre    C    A        0      0        2 
   3  chr3_45492733     ZHar    C    A        1      2        2 
   3  chr3_45492733   Sample    C    A        0      0        2 
   3  chr3_45493364     AAsi    G    T        0      0        2 
   3  chr3_45493364     AKia    G    T        0      0        2 
   3  chr3_45493364     AOna    G    T        0      0        2 
   3  chr3_45493364     ASom    G    T        0      0        2 
   3  chr3_45493364     HCab    G    T        1      2        2 
   3  chr3_45493364     HPrz    G    T        1      2        2 
   3  chr3_45493364     ZBoe    G    T        0      0        2 
   3  chr3_45493364     ZGre    G    T        0      0        2 
   3  chr3_45493364     ZHar    G    T        0      0        2 
   3  chr3_45493364   Sample    G    T        0      0        2 
   3  chr3_45497965     AAsi    G    A        0      0        2 
   3  chr3_45497965     AKia    G    A        1      2        2 
   3  chr3_45497965     AOna    G    A        0      0        2 
   3  chr3_45497965     ASom    G    A        0      0        2 
   3  chr3_45497965     HCab    G    A        0      0        2 
   3  chr3_45497965     HPrz    G    A        0      0        2 
   3  chr3_45497965     ZBoe    G    A        0      0        2 
   3  chr3_45497965     ZGre    G    A        0      0        2 
   3  chr3_45497965     ZHar    G    A        0      0        2 
   3  chr3_45497965   Sample    G    A        0      0        2 
   3  chr3_45504357     AAsi    A    G        0      0        2 
   3  chr3_45504357     AKia    A    G        0      0        2 
   3  chr3_45504357     AOna    A    G        0      0        2 
   3  chr3_45504357     ASom    A    G        0      0        2 
   3  chr3_45504357     HCab    A    G      0.5      1        2 
   3  chr3_45504357     HPrz    A    G        0      0        2 
   3  chr3_45504357     ZBoe    A    G        0      0        2 
   3  chr3_45504357     ZGre    A    G        0      0        2 
   3  chr3_45504357     ZHar    A    G        0      0        2 
   3  chr3_45504357   Sample    A    G        0      0        2 
   3  chr3_45508549     AAsi    G    T        0      0        2 
   3  chr3_45508549     AKia    G    T        0      0        2 
   3  chr3_45508549     AOna    G    T        0      0        2 
   3  chr3_45508549     ASom    G    T        0      0        2 
   3  chr3_45508549     HCab    G    T        1      2        2 
   3  chr3_45508549     HPrz    G    T        1      2        2 
   3  chr3_45508549     ZBoe    G    T        0      0        2 
   3  chr3_45508549     ZGre    G    T        0      0        2 
   3  chr3_45508549     ZHar    G    T        0      0        2 
   3  chr3_45508549   Sample    G    T        0      0        2 
   3  chr3_45508602     AAsi    C    A        0      0        2 
   3  chr3_45508602     AKia    C    A        0      0        2 
   3  chr3_45508602     AOna    C    A        0      0        2 
   3  chr3_45508602     ASom    C    A        0      0        2 
   3  chr3_45508602     HCab    C    A      0.5      1        2 
   3  chr3_45508602     HPrz    C    A        0      0        2 
   3  chr3_45508602     ZBoe    C    A        0      0        2 
   3  chr3_45508602     ZGre    C    A        0      0        2 
   3  chr3_45508602     ZHar    C    A        0      0        2 
   3  chr3_45508602   Sample    C    A        0      0        2 
   3  chr3_45509617     AAsi    T    C      0.5      1        2 
   3  chr3_45509617     AKia    T    C        0      0        2 
   3  chr3_45509617     AOna    T    C        0      0        2 
   3  chr3_45509617     ASom    T    C        0      0        2 
   3  chr3_45509617     HCab    T    C        0      0        2 
   3  chr3_45509617     HPrz    T    C        0      0        2 
   3  chr3_45509617     ZBoe    T    C        0      0        2 
   3  chr3_45509617     ZGre    T    C        0      0        2 
   3  chr3_45509617     ZHar    T    C        0      0        2 
   3  chr3_45509617   Sample    T    C        0      0        2 
   3  chr3_45532896     AAsi    C    T        0      0        2 
   3  chr3_45532896     AKia    C    T        0      0        2 
   3  chr3_45532896     AOna    C    T        0      0        2 
   3  chr3_45532896     ASom    C    T        0      0        2 
   3  chr3_45532896     HCab    C    T        1      2        2 
   3  chr3_45532896     HPrz    C    T        1      2        2 
   3  chr3_45532896     ZBoe    C    T        0      0        2 
   3  chr3_45532896     ZGre    C    T        0      0        2 
   3  chr3_45532896     ZHar    C    T        0      0        2 
   3  chr3_45532896   Sample    C    T        0      0        2 
   3  chr3_45539248     AAsi    G    T        0      0        2 
   3  chr3_45539248     AKia    G    T        0      0        2 
   3  chr3_45539248     AOna    G    T        0      0        2 
   3  chr3_45539248     ASom    G    T        0      0        2 
   3  chr3_45539248     HCab    G    T        0      0        2 
   3  chr3_45539248     HPrz    G    T        0      0        2 
   3  chr3_45539248     ZBoe    G    T      0.5      1        2 
   3  chr3_45539248     ZGre    G    T        0      0        2 
   3  chr3_45539248     ZHar    G    T        0      0        2 
   3  chr3_45539248   Sample    G    T        0      0        2 
   3  chr3_45559912     AAsi    A    G        0      0        2 
   3  chr3_45559912     AKia    A    G        0      0        2 
   3  chr3_45559912     AOna    A    G        0      0        2 
   3  chr3_45559912     ASom    A    G        0      0        2 
   3  chr3_45559912     HCab    A    G        0      0        2 
   3  chr3_45559912     HPrz    A    G        0      0        2 
   3  chr3_45559912     ZBoe    A    G        0      0        2 
   3  chr3_45559912     ZGre    A    G      0.5      1        2 
   3  chr3_45559912     ZHar    A    G        0      0        2 
   3  chr3_45559912   Sample    A    G        0      0        2 
   3  chr3_45570273     AAsi    T    C        0      0        2 
   3  chr3_45570273     AKia    T    C        0      0        2 
   3  chr3_45570273     AOna    T    C        0      0        2 
   3  chr3_45570273     ASom    T    C        0      0        2 
   3  chr3_45570273     HCab    T    C        1      2        2 
   3  chr3_45570273     HPrz    T    C        1      2        2 
   3  chr3_45570273     ZBoe    T    C        0      0        2 
   3  chr3_45570273     ZGre    T    C        0      0        2 
   3  chr3_45570273     ZHar    T    C        0      0        2 
   3  chr3_45570273   Sample    T    C        0      0        2 
   3  chr3_45572965     AAsi    G    C        0      0        2 
   3  chr3_45572965     AKia    G    C        1      2        2 
   3  chr3_45572965     AOna    G    C        1      2        2 
   3  chr3_45572965     ASom    G    C        0      0        2 
   3  chr3_45572965     HCab    G    C        0      0        2 
   3  chr3_45572965     HPrz    G    C        0      0        2 
   3  chr3_45572965     ZBoe    G    C        0      0        2 
   3  chr3_45572965     ZGre    G    C        0      0        2 
   3  chr3_45572965     ZHar    G    C        0      0        2 
   3  chr3_45572965   Sample    G    C        0      0        2 
   3  chr3_45577421     AAsi    G    A        0      0        2 
   3  chr3_45577421     AKia    G    A        0      0        2 
   3  chr3_45577421     AOna    G    A        0      0        2 
   3  chr3_45577421     ASom    G    A        0      0        2 
   3  chr3_45577421     HCab    G    A        0      0        2 
   3  chr3_45577421     HPrz    G    A        0      0        2 
   3  chr3_45577421     ZBoe    G    A      0.5      1        2 
   3  chr3_45577421     ZGre    G    A        0      0        2 
   3  chr3_45577421     ZHar    G    A        1      2        2 
   3  chr3_45577421   Sample    G    A        0      0        2 
   3  chr3_45583488     AAsi    A    C        0      0        2 
   3  chr3_45583488     AKia    A    C        0      0        2 
   3  chr3_45583488     AOna    A    C        0      0        2 
   3  chr3_45583488     ASom    A    C        0      0        2 
   3  chr3_45583488     HCab    A    C        1      2        2 
   3  chr3_45583488     HPrz    A    C        1      2        2 
   3  chr3_45583488     ZBoe    A    C        0      0        2 
   3  chr3_45583488     ZGre    A    C        0      0        2 
   3  chr3_45583488     ZHar    A    C        0      0        2 
   3  chr3_45583488   Sample    A    C        0      0        2 
   3  chr3_45586342     AAsi    C    T        1      2        2 
   3  chr3_45586342     AKia    C    T        0      0        2 
   3  chr3_45586342     AOna    C    T        0      0        2 
   3  chr3_45586342     ASom    C    T        1      2        2 
   3  chr3_45586342     HCab    C    T        0      0        2 
   3  chr3_45586342     HPrz    C    T        0      0        2 
   3  chr3_45586342     ZBoe    C    T        0      0        2 
   3  chr3_45586342     ZGre    C    T        0      0        2 
   3  chr3_45586342     ZHar    C    T        0      0        2 
   3  chr3_45586342   Sample    C    T        1      2        2 
   3  chr3_45599142     AAsi    C    T        0      0        2 
   3  chr3_45599142     AKia    C    T        0      0        2 
   3  chr3_45599142     AOna    C    T        0      0        2 
   3  chr3_45599142     ASom    C    T        0      0        2 
   3  chr3_45599142     HCab    C    T        0      0        2 
   3  chr3_45599142     HPrz    C    T        0      0        2 
   3  chr3_45599142     ZBoe    C    T        0      0        2 
   3  chr3_45599142     ZGre    C    T        0      0        2 
   3  chr3_45599142     ZHar    C    T        1      2        2 
   3  chr3_45599142   Sample    C    T        0      0        2 
   3  chr3_45599552     AAsi    A    G        0      0        2 
   3  chr3_45599552     AKia    A    G        0      0        2 
   3  chr3_45599552     AOna    A    G        0      0        2 
   3  chr3_45599552     ASom    A    G        0      0        2 
   3  chr3_45599552     HCab    A    G        0      0        2 
   3  chr3_45599552     HPrz    A    G        0      0        2 
   3  chr3_45599552     ZBoe    A    G        0      0        2 
   3  chr3_45599552     ZGre    A    G        1      2        2 
   3  chr3_45599552     ZHar    A    G        0      0        2 
   3  chr3_45599552   Sample    A    G        0      0        2 
   3  chr3_45613272     AAsi    A    G        0      0        2 
   3  chr3_45613272     AKia    A    G        1      2        2 
   3  chr3_45613272     AOna    A    G        0      0        2 
   3  chr3_45613272     ASom    A    G        0      0        2 
   3  chr3_45613272     HCab    A    G        0      0        2 
   3  chr3_45613272     HPrz    A    G        0      0        2 
   3  chr3_45613272     ZBoe    A    G        0      0        2 
   3  chr3_45613272     ZGre    A    G        0      0        2 
   3  chr3_45613272     ZHar    A    G        0      0        2 
   3  chr3_45613272   Sample    A    G        0      0        2 
   3  chr3_45634425     AAsi    T    C        0      0        2 
   3  chr3_45634425     AKia    T    C        0      0        2 
   3  chr3_45634425     AOna    T    C        0      0        2 
   3  chr3_45634425     ASom    T    C        0      0        2 
   3  chr3_45634425     HCab    T    C        1      2        2 
   3  chr3_45634425     HPrz    T    C        1      2        2 
   3  chr3_45634425     ZBoe    T    C        0      0        2 
   3  chr3_45634425     ZGre    T    C        0      0        2 
   3  chr3_45634425     ZHar    T    C        0      0        2 
   3  chr3_45634425   Sample    T    C        0      0        2 
   3  chr3_45637815     AAsi    T    C        0      0        2 
   3  chr3_45637815     AKia    T    C        1      2        2 
   3  chr3_45637815     AOna    T    C        0      0        2 
   3  chr3_45637815     ASom    T    C        0      0        2 
   3  chr3_45637815     HCab    T    C        0      0        2 
   3  chr3_45637815     HPrz    T    C        0      0        2 
   3  chr3_45637815     ZBoe    T    C        0      0        2 
   3  chr3_45637815     ZGre    T    C        0      0        2 
   3  chr3_45637815     ZHar    T    C        0      0        2 
   3  chr3_45637815   Sample    T    C        0      0        2 
   3  chr3_45642234     AAsi    C    T        0      0        2 
   3  chr3_45642234     AKia    C    T        1      2        2 
   3  chr3_45642234     AOna    C    T        0      0        2 
   3  chr3_45642234     ASom    C    T        0      0        2 
   3  chr3_45642234     HCab    C    T        0      0        2 
   3  chr3_45642234     HPrz    C    T        0      0        2 
   3  chr3_45642234     ZBoe    C    T        0      0        2 
   3  chr3_45642234     ZGre    C    T        0      0        2 
   3  chr3_45642234     ZHar    C    T        0      0        2 
   3  chr3_45642234   Sample    C    T        0      0        2 
   3  chr3_45675161     AAsi    T    C        0      0        2 
   3  chr3_45675161     AKia    T    C        0      0        2 
   3  chr3_45675161     AOna    T    C        0      0        2 
   3  chr3_45675161     ASom    T    C        0      0        2 
   3  chr3_45675161     HCab    T    C        0      0        2 
   3  chr3_45675161     HPrz    T    C        0      0        2 
   3  chr3_45675161     ZBoe    T    C        0      0        2 
   3  chr3_45675161     ZGre    T    C        0      0        2 
   3  chr3_45675161     ZHar    T    C        1      2        2 
   3  chr3_45675161   Sample    T    C        0      0        2 
   3  chr3_45679065     AAsi    G    A        0      0        2 
   3  chr3_45679065     AKia    G    A        0      0        2 
   3  chr3_45679065     AOna    G    A        0      0        2 
   3  chr3_45679065     ASom    G    A        0      0        2 
   3  chr3_45679065     HCab    G    A        1      2        2 
   3  chr3_45679065     HPrz    G    A        1      2        2 
   3  chr3_45679065     ZBoe    G    A        0      0        2 
   3  chr3_45679065     ZGre    G    A        0      0        2 
   3  chr3_45679065     ZHar    G    A        0      0        2 
   3  chr3_45679065   Sample    G    A        0      0        2 
   3  chr3_45695525     AAsi    G    A        0      0        2 
   3  chr3_45695525     AKia    G    A        0      0        2 
   3  chr3_45695525     AOna    G    A        0      0        2 
   3  chr3_45695525     ASom    G    A        0      0        2 
   3  chr3_45695525     HCab    G    A        1      2        2 
   3  chr3_45695525     HPrz    G    A        1      2        2 
   3  chr3_45695525     ZBoe    G    A        0      0        2 
   3  chr3_45695525     ZGre    G    A        0      0        2 
   3  chr3_45695525     ZHar    G    A        0      0        2 
   3  chr3_45695525   Sample    G    A        0      0        2 
   3  chr3_45699344     AAsi    C    T      0.5      1        2 
   3  chr3_45699344     AKia    C    T        0      0        2 
   3  chr3_45699344     AOna    C    T        0      0        2 
   3  chr3_45699344     ASom    C    T        0      0        2 
   3  chr3_45699344     HCab    C    T        0      0        2 
   3  chr3_45699344     HPrz    C    T        0      0        2 
   3  chr3_45699344     ZBoe    C    T        0      0        2 
   3  chr3_45699344     ZGre    C    T        0      0        2 
   3  chr3_45699344     ZHar    C    T        0      0        2 
   3  chr3_45699344   Sample    C    T        0      0        2 
   3  chr3_45710866     AAsi    T    C        0      0        2 
   3  chr3_45710866     AKia    T    C        0      0        2 
   3  chr3_45710866     AOna    T    C        0      0        2 
   3  chr3_45710866     ASom    T    C        0      0        2 
   3  chr3_45710866     HCab    T    C        0      0        2 
   3  chr3_45710866     HPrz    T    C        0      0        2 
   3  chr3_45710866     ZBoe    T    C        1      2        2 
   3  chr3_45710866     ZGre    T    C        0      0        2 
   3  chr3_45710866     ZHar    T    C        0      0        2 
   3  chr3_45710866   Sample    T    C        0      0        2 
   3  chr3_45733383     AAsi    A    G        0      0        2 
   3  chr3_45733383     AKia    A    G        0      0        2 
   3  chr3_45733383     AOna    A    G        0      0        2 
   3  chr3_45733383     ASom    A    G        0      0        2 
   3  chr3_45733383     HCab    A    G        1      2        2 
   3  chr3_45733383     HPrz    A    G        1      2        2 
   3  chr3_45733383     ZBoe    A    G        0      0        2 
   3  chr3_45733383     ZGre    A    G        0      0        2 
   3  chr3_45733383     ZHar    A    G        0      0        2 
   3  chr3_45733383   Sample    A    G        0      0        2 
   3  chr3_45742858     AAsi    C    T        0      0        2 
   3  chr3_45742858     AKia    C    T        0      0        2 
   3  chr3_45742858     AOna    C    T        0      0        2 
   3  chr3_45742858     ASom    C    T        0      0        2 
   3  chr3_45742858     HCab    C    T        0      0        2 
   3  chr3_45742858     HPrz    C    T        1      2        2 
   3  chr3_45742858     ZBoe    C    T        0      0        2 
   3  chr3_45742858     ZGre    C    T        0      0        2 
   3  chr3_45742858     ZHar    C    T        0      0        2 
   3  chr3_45742858   Sample    C    T        0      0        2 
   3  chr3_45751844     AAsi    C    T        0      0        2 
   3  chr3_45751844     AKia    C    T        0      0        2 
   3  chr3_45751844     AOna    C    T        0      0        2 
   3  chr3_45751844     ASom    C    T        0      0        2 
   3  chr3_45751844     HCab    C    T        1      2        2 
   3  chr3_45751844     HPrz    C    T        1      2        2 
   3  chr3_45751844     ZBoe    C    T        0      0        2 
   3  chr3_45751844     ZGre    C    T        0      0        2 
   3  chr3_45751844     ZHar    C    T        0      0        2 
   3  chr3_45751844   Sample    C    T        0      0        2 
   3  chr3_45752527     AAsi    C    A        0      0        2 
   3  chr3_45752527     AKia    C    A        0      0        2 
   3  chr3_45752527     AOna    C    A      0.5      1        2 
   3  chr3_45752527     ASom    C    A        0      0        2 
   3  chr3_45752527     HCab    C    A        0      0        2 
   3  chr3_45752527     HPrz    C    A        0      0        2 
   3  chr3_45752527     ZBoe    C    A        0      0        2 
   3  chr3_45752527     ZGre    C    A        0      0        2 
   3  chr3_45752527     ZHar    C    A        0      0        2 
   3  chr3_45752527   Sample    C    A        0      0        2 
   3  chr3_45753988     AAsi    A    G        0      0        2 
   3  chr3_45753988     AKia    A    G        0      0        2 
   3  chr3_45753988     AOna    A    G        0      0        2 
   3  chr3_45753988     ASom    A    G        0      0        2 
   3  chr3_45753988     HCab    A    G        0      0        2 
   3  chr3_45753988     HPrz    A    G        0      0        2 
   3  chr3_45753988     ZBoe    A    G        0      0        2 
   3  chr3_45753988     ZGre    A    G        0      0        2 
   3  chr3_45753988     ZHar    A    G      0.5      1        2 
   3  chr3_45753988   Sample    A    G        0      0        2 
   3  chr3_45755444     AAsi    G    C        0      0        2 
   3  chr3_45755444     AKia    G    C        1      2        2 
   3  chr3_45755444     AOna    G    C        0      0        2 
   3  chr3_45755444     ASom    G    C        0      0        2 
   3  chr3_45755444     HCab    G    C        0      0        2 
   3  chr3_45755444     HPrz    G    C        0      0        2 
   3  chr3_45755444     ZBoe    G    C        0      0        2 
   3  chr3_45755444     ZGre    G    C        0      0        2 
   3  chr3_45755444     ZHar    G    C        0      0        2 
   3  chr3_45755444   Sample    G    C        0      0        2 
   3  chr3_45756940     AAsi    A    G        0      0        2 
   3  chr3_45756940     AKia    A    G        0      0        2 
   3  chr3_45756940     AOna    A    G        0      0        2 
   3  chr3_45756940     ASom    A    G        0      0        2 
   3  chr3_45756940     HCab    A    G        0      0        2 
   3  chr3_45756940     HPrz    A    G      0.5      1        2 
   3  chr3_45756940     ZBoe    A    G        0      0        2 
   3  chr3_45756940     ZGre    A    G        0      0        2 
   3  chr3_45756940     ZHar    A    G        0      0        2 
   3  chr3_45756940   Sample    A    G        0      0        2 
   3  chr3_45776616     AAsi    A    G        0      0        2 
   3  chr3_45776616     AKia    A    G        0      0        2 
   3  chr3_45776616     AOna    A    G        0      0        2 
   3  chr3_45776616     ASom    A    G        0      0        2 
   3  chr3_45776616     HCab    A    G        0      0        2 
   3  chr3_45776616     HPrz    A    G        0      0        2 
   3  chr3_45776616     ZBoe    A    G        0      0        2 
   3  chr3_45776616     ZGre    A    G      0.5      1        2 
   3  chr3_45776616     ZHar    A    G        0      0        2 
   3  chr3_45776616   Sample    A    G        0      0        2 
   3  chr3_45783885     AAsi    G    A        0      0        2 
   3  chr3_45783885     AKia    G    A        0      0        2 
   3  chr3_45783885     AOna    G    A        0      0        2 
   3  chr3_45783885     ASom    G    A        0      0        2 
   3  chr3_45783885     HCab    G    A        0      0        2 
   3  chr3_45783885     HPrz    G    A        0      0        2 
   3  chr3_45783885     ZBoe    G    A        0      0        2 
   3  chr3_45783885     ZGre    G    A      0.5      1        2 
   3  chr3_45783885     ZHar    G    A        0      0        2 
   3  chr3_45783885   Sample    G    A        0      0        2 
   3  chr3_45785374     AAsi    C    A        0      0        2 
   3  chr3_45785374     AKia    C    A        0      0        2 
   3  chr3_45785374     AOna    C    A        0      0        2 
   3  chr3_45785374     ASom    C    A        0      0        2 
   3  chr3_45785374     HCab    C    A        1      2        2 
   3  chr3_45785374     HPrz    C    A        1      2        2 
   3  chr3_45785374     ZBoe    C    A        0      0        2 
   3  chr3_45785374     ZGre    C    A        0      0        2 
   3  chr3_45785374     ZHar    C    A        0      0        2 
   3  chr3_45785374   Sample    C    A        0      0        2 
   3  chr3_45786743     AAsi    T    C        0      0        2 
   3  chr3_45786743     AKia    T    C        0      0        2 
   3  chr3_45786743     AOna    T    C        0      0        2 
   3  chr3_45786743     ASom    T    C        0      0        2 
   3  chr3_45786743     HCab    T    C        0      0        2 
   3  chr3_45786743     HPrz    T    C        0      0        2 
   3  chr3_45786743     ZBoe    T    C      0.5      1        2 
   3  chr3_45786743     ZGre    T    C        0      0        2 
   3  chr3_45786743     ZHar    T    C        0      0        2 
   3  chr3_45786743   Sample    T    C        0      0        2 
   3  chr3_45789247     AAsi    A    G        0      0        2 
   3  chr3_45789247     AKia    A    G        0      0        2 
   3  chr3_45789247     AOna    A    G        0      0        2 
   3  chr3_45789247     ASom    A    G        0      0        2 
   3  chr3_45789247     HCab    A    G        0      0        2 
   3  chr3_45789247     HPrz    A    G        0      0        2 
   3  chr3_45789247     ZBoe    A    G        1      2        2 
   3  chr3_45789247     ZGre    A    G        1      2        2 
   3  chr3_45789247     ZHar    A    G        1      2        2 
   3  chr3_45789247   Sample    A    G        0      0        2 
   3  chr3_45789707     AAsi    C    T        0      0        2 
   3  chr3_45789707     AKia    C    T        0      0        2 
   3  chr3_45789707     AOna    C    T        0      0        2 
   3  chr3_45789707     ASom    C    T        0      0        2 
   3  chr3_45789707     HCab    C    T        0      0        2 
   3  chr3_45789707     HPrz    C    T        0      0        2 
   3  chr3_45789707     ZBoe    C    T      0.5      1        2 
   3  chr3_45789707     ZGre    C    T        0      0        2 
   3  chr3_45789707     ZHar    C    T        0      0        2 
   3  chr3_45789707   Sample    C    T        0      0        2 
   3  chr3_45790848     AAsi    A    G        0      0        2 
   3  chr3_45790848     AKia    A    G        0      0        2 
   3  chr3_45790848     AOna    A    G        0      0        2 
   3  chr3_45790848     ASom    A    G        0      0        2 
   3  chr3_45790848     HCab    A    G        0      0        2 
   3  chr3_45790848     HPrz    A    G        0      0        2 
   3  chr3_45790848     ZBoe    A    G        0      0        2 
   3  chr3_45790848     ZGre    A    G        0      0        2 
   3  chr3_45790848     ZHar    A    G        1      2        2 
   3  chr3_45790848   Sample    A    G        0      0        2 
   3  chr3_45796231     AAsi    T    C        0      0        2 
   3  chr3_45796231     AKia    T    C        1      2        2 
   3  chr3_45796231     AOna    T    C        1      2        2 
   3  chr3_45796231     ASom    T    C        0      0        2 
   3  chr3_45796231     HCab    T    C        1      2        2 
   3  chr3_45796231     HPrz    T    C        1      2        2 
   3  chr3_45796231     ZBoe    T    C        0      0        2 
   3  chr3_45796231     ZGre    T    C        0      0        2 
   3  chr3_45796231     ZHar    T    C        0      0        2 
   3  chr3_45796231   Sample    T    C        0      0        2 
   3  chr3_45797963     AAsi    G    C        0      0        2 
   3  chr3_45797963     AKia    G    C        0      0        2 
   3  chr3_45797963     AOna    G    C        0      0        2 
   3  chr3_45797963     ASom    G    C        0      0        2 
   3  chr3_45797963     HCab    G    C        1      2        2 
   3  chr3_45797963     HPrz    G    C        1      2        2 
   3  chr3_45797963     ZBoe    G    C        0      0        2 
   3  chr3_45797963     ZGre    G    C        0      0        2 
   3  chr3_45797963     ZHar    G    C        0      0        2 
   3  chr3_45797963   Sample    G    C        0      0        2 
   3  chr3_45823245     AAsi    G    C        0      0        2 
   3  chr3_45823245     AKia    G    C        0      0        2 
   3  chr3_45823245     AOna    G    C        0      0        2 
   3  chr3_45823245     ASom    G    C        0      0        2 
   3  chr3_45823245     HCab    G    C        1      2        2 
   3  chr3_45823245     HPrz    G    C        1      2        2 
   3  chr3_45823245     ZBoe    G    C        0      0        2 
   3  chr3_45823245     ZGre    G    C        0      0        2 
   3  chr3_45823245     ZHar    G    C        0      0        2 
   3  chr3_45823245   Sample    G    C        0      0        2 
   3  chr3_45827023     AAsi    C    T        0      0        2 
   3  chr3_45827023     AKia    C    T        0      0        2 
   3  chr3_45827023     AOna    C    T      0.5      1        2 
   3  chr3_45827023     ASom    C    T        0      0        2 
   3  chr3_45827023     HCab    C    T        0      0        2 
   3  chr3_45827023     HPrz    C    T        0      0        2 
   3  chr3_45827023     ZBoe    C    T        0      0        2 
   3  chr3_45827023     ZGre    C    T        0      0        2 
   3  chr3_45827023     ZHar    C    T        0      0        2 
   3  chr3_45827023   Sample    C    T        0      0        2 
   3  chr3_45831645     AAsi    T    G        0      0        2 
   3  chr3_45831645     AKia    T    G        0      0        2 
   3  chr3_45831645     AOna    T    G        0      0        2 
   3  chr3_45831645     ASom    T    G        0      0        2 
   3  chr3_45831645     HCab    T    G        0      0        2 
   3  chr3_45831645     HPrz    T    G        0      0        2 
   3  chr3_45831645     ZBoe    T    G      0.5      1        2 
   3  chr3_45831645     ZGre    T    G        0      0        2 
   3  chr3_45831645     ZHar    T    G        0      0        2 
   3  chr3_45831645   Sample    T    G        0      0        2 
   3  chr3_45833544     AAsi    G    A        0      0        2 
   3  chr3_45833544     AKia    G    A        0      0        2 
   3  chr3_45833544     AOna    G    A      0.5      1        2 
   3  chr3_45833544     ASom    G    A        0      0        2 
   3  chr3_45833544     HCab    G    A        0      0        2 
   3  chr3_45833544     HPrz    G    A        0      0        2 
   3  chr3_45833544     ZBoe    G    A        0      0        2 
   3  chr3_45833544     ZGre    G    A        0      0        2 
   3  chr3_45833544     ZHar    G    A        0      0        2 
   3  chr3_45833544   Sample    G    A        0      0        2 
   3  chr3_45834689     AAsi    C    A        0      0        2 
   3  chr3_45834689     AKia    C    A        0      0        2 
   3  chr3_45834689     AOna    C    A        0      0        2 
   3  chr3_45834689     ASom    C    A        0      0        2 
   3  chr3_45834689     HCab    C    A        1      2        2 
   3  chr3_45834689     HPrz    C    A        1      2        2 
   3  chr3_45834689     ZBoe    C    A        0      0        2 
   3  chr3_45834689     ZGre    C    A        0      0        2 
   3  chr3_45834689     ZHar    C    A        0      0        2 
   3  chr3_45834689   Sample    C    A        0      0        2 
   3  chr3_45857023     AAsi    C    T        1      2        2 
   3  chr3_45857023     AKia    C    T        0      0        2 
   3  chr3_45857023     AOna    C    T        0      0        2 
   3  chr3_45857023     ASom    C    T        1      2        2 
   3  chr3_45857023     HCab    C    T        0      0        2 
   3  chr3_45857023     HPrz    C    T        0      0        2 
   3  chr3_45857023     ZBoe    C    T        0      0        2 
   3  chr3_45857023     ZGre    C    T        0      0        2 
   3  chr3_45857023     ZHar    C    T        0      0        2 
   3  chr3_45857023   Sample    C    T        0      0        2 
   3  chr3_45866485     AAsi    A    G        0      0        2 
   3  chr3_45866485     AKia    A    G        0      0        2 
   3  chr3_45866485     AOna    A    G        1      2        2 
   3  chr3_45866485     ASom    A    G        0      0        2 
   3  chr3_45866485     HCab    A    G        0      0        2 
   3  chr3_45866485     HPrz    A    G        0      0        2 
   3  chr3_45866485     ZBoe    A    G        0      0        2 
   3  chr3_45866485     ZGre    A    G        0      0        2 
   3  chr3_45866485     ZHar    A    G        0      0        2 
   3  chr3_45866485   Sample    A    G        0      0        2 
   3  chr3_45868847     AAsi    A    G        1      2        2 
   3  chr3_45868847     AKia    A    G        0      0        2 
   3  chr3_45868847     AOna    A    G        0      0        2 
   3  chr3_45868847     ASom    A    G        1      2        2 
   3  chr3_45868847     HCab    A    G        0      0        2 
   3  chr3_45868847     HPrz    A    G        0      0        2 
   3  chr3_45868847     ZBoe    A    G        0      0        2 
   3  chr3_45868847     ZGre    A    G        0      0        2 
   3  chr3_45868847     ZHar    A    G        0      0        2 
   3  chr3_45868847   Sample    A    G        0      0        2 
   3  chr3_45877669     AAsi    C    A        0      0        2 
   3  chr3_45877669     AKia    C    A        0      0        2 
   3  chr3_45877669     AOna    C    A      0.5      1        2 
   3  chr3_45877669     ASom    C    A        0      0        2 
   3  chr3_45877669     HCab    C    A        0      0        2 
   3  chr3_45877669     HPrz    C    A        0      0        2 
   3  chr3_45877669     ZBoe    C    A        0      0        2 
   3  chr3_45877669     ZGre    C    A        0      0        2 
   3  chr3_45877669     ZHar    C    A        0      0        2 
   3  chr3_45877669   Sample    C    A        0      0        2 
   3  chr3_45878664     AAsi    G    T        0      0        2 
   3  chr3_45878664     AKia    G    T        0      0        2 
   3  chr3_45878664     AOna    G    T        0      0        2 
   3  chr3_45878664     ASom    G    T        0      0        2 
   3  chr3_45878664     HCab    G    T        0      0        2 
   3  chr3_45878664     HPrz    G    T        0      0        2 
   3  chr3_45878664     ZBoe    G    T        0      0        2 
   3  chr3_45878664     ZGre    G    T        0      0        2 
   3  chr3_45878664     ZHar    G    T        1      2        2 
   3  chr3_45878664   Sample    G    T        0      0        2 
   3  chr3_45884948     AAsi    T    C        0      0        2 
   3  chr3_45884948     AKia    T    C        0      0        2 
   3  chr3_45884948     AOna    T    C        0      0        2 
   3  chr3_45884948     ASom    T    C        0      0        2 
   3  chr3_45884948     HCab    T    C        0      0        2 
   3  chr3_45884948     HPrz    T    C        0      0        2 
   3  chr3_45884948     ZBoe    T    C        0      0        2 
   3  chr3_45884948     ZGre    T    C      0.5      1        2 
   3  chr3_45884948     ZHar    T    C        0      0        2 
   3  chr3_45884948   Sample    T    C        0      0        2 
   3  chr3_45894805     AAsi    A    C        0      0        2 
   3  chr3_45894805     AKia    A    C        0      0        2 
   3  chr3_45894805     AOna    A    C        0      0        2 
   3  chr3_45894805     ASom    A    C        0      0        2 
   3  chr3_45894805     HCab    A    C        0      0        2 
   3  chr3_45894805     HPrz    A    C        0      0        2 
   3  chr3_45894805     ZBoe    A    C        0      0        2 
   3  chr3_45894805     ZGre    A    C        1      2        2 
   3  chr3_45894805     ZHar    A    C        0      0        2 
   3  chr3_45894805   Sample    A    C        0      0        2 
   3  chr3_45897650     AAsi    C    T        0      0        2 
   3  chr3_45897650     AKia    C    T        0      0        2 
   3  chr3_45897650     AOna    C    T        0      0        2 
   3  chr3_45897650     ASom    C    T        0      0        2 
   3  chr3_45897650     HCab    C    T        1      2        2 
   3  chr3_45897650     HPrz    C    T        1      2        2 
   3  chr3_45897650     ZBoe    C    T        0      0        2 
   3  chr3_45897650     ZGre    C    T        0      0        2 
   3  chr3_45897650     ZHar    C    T        0      0        2 
   3  chr3_45897650   Sample    C    T        0      0        2 
   3  chr3_45902161     AAsi    G    T        0      0        2 
   3  chr3_45902161     AKia    G    T        0      0        2 
   3  chr3_45902161     AOna    G    T        0      0        2 
   3  chr3_45902161     ASom    G    T        0      0        2 
   3  chr3_45902161     HCab    G    T        0      0        2 
   3  chr3_45902161     HPrz    G    T        0      0        2 
   3  chr3_45902161     ZBoe    G    T      0.5      1        2 
   3  chr3_45902161     ZGre    G    T        0      0        2 
   3  chr3_45902161     ZHar    G    T        0      0        2 
   3  chr3_45902161   Sample    G    T        0      0        2 
   3  chr3_45903360     AAsi    G    A        0      0        2 
   3  chr3_45903360     AKia    G    A      0.5      1        2 
   3  chr3_45903360     AOna    G    A        1      2        2 
   3  chr3_45903360     ASom    G    A        0      0        2 
   3  chr3_45903360     HCab    G    A        0      0        2 
   3  chr3_45903360     HPrz    G    A        0      0        2 
   3  chr3_45903360     ZBoe    G    A        0      0        2 
   3  chr3_45903360     ZGre    G    A        0      0        2 
   3  chr3_45903360     ZHar    G    A        0      0        2 
   3  chr3_45903360   Sample    G    A        0      0        2 
   3  chr3_45903627     AAsi    T    C        0      0        2 
   3  chr3_45903627     AKia    T    C      0.5      1        2 
   3  chr3_45903627     AOna    T    C        1      2        2 
   3  chr3_45903627     ASom    T    C        0      0        2 
   3  chr3_45903627     HCab    T    C        0      0        2 
   3  chr3_45903627     HPrz    T    C        0      0        2 
   3  chr3_45903627     ZBoe    T    C        0      0        2 
   3  chr3_45903627     ZGre    T    C        0      0        2 
   3  chr3_45903627     ZHar    T    C        0      0        2 
   3  chr3_45903627   Sample    T    C        0      0        2 
   3  chr3_45923359     AAsi    G    A        0      0        2 
   3  chr3_45923359     AKia    G    A        0      0        2 
   3  chr3_45923359     AOna    G    A        0      0        2 
   3  chr3_45923359     ASom    G    A        1      2        2 
   3  chr3_45923359     HCab    G    A        0      0        2 
   3  chr3_45923359     HPrz    G    A        0      0        2 
   3  chr3_45923359     ZBoe    G    A        0      0        2 
   3  chr3_45923359     ZGre    G    A        0      0        2 
   3  chr3_45923359     ZHar    G    A        0      0        2 
   3  chr3_45923359   Sample    G    A        0      0        2 
   3  chr3_45926136     AAsi    T    C        0      0        2 
   3  chr3_45926136     AKia    T    C        0      0        2 
   3  chr3_45926136     AOna    T    C        0      0        2 
   3  chr3_45926136     ASom    T    C        0      0        2 
   3  chr3_45926136     HCab    T    C        1      2        2 
   3  chr3_45926136     HPrz    T    C        1      2        2 
   3  chr3_45926136     ZBoe    T    C        0      0        2 
   3  chr3_45926136     ZGre    T    C        0      0        2 
   3  chr3_45926136     ZHar    T    C        0      0        2 
   3  chr3_45926136   Sample    T    C        0      0        2 
   3  chr3_45926384     AAsi    T    G        0      0        2 
   3  chr3_45926384     AKia    T    G        0      0        2 
   3  chr3_45926384     AOna    T    G        0      0        2 
   3  chr3_45926384     ASom    T    G        0      0        2 
   3  chr3_45926384     HCab    T    G        1      2        2 
   3  chr3_45926384     HPrz    T    G        0      0        2 
   3  chr3_45926384     ZBoe    T    G        0      0        2 
   3  chr3_45926384     ZGre    T    G        0      0        2 
   3  chr3_45926384     ZHar    T    G        0      0        2 
   3  chr3_45926384   Sample    T    G        0      0        2 
   3  chr3_45928160     AAsi    T    G        0      0        2 
   3  chr3_45928160     AKia    T    G        0      0        2 
   3  chr3_45928160     AOna    T    G        0      0        2 
   3  chr3_45928160     ASom    T    G        1      2        2 
   3  chr3_45928160     HCab    T    G        0      0        2 
   3  chr3_45928160     HPrz    T    G        0      0        2 
   3  chr3_45928160     ZBoe    T    G        0      0        2 
   3  chr3_45928160     ZGre    T    G        0      0        2 
   3  chr3_45928160     ZHar    T    G        0      0        2 
   3  chr3_45928160   Sample    T    G        0      0        2 
   3  chr3_45932031     AAsi    T    C        0      0        2 
   3  chr3_45932031     AKia    T    C      0.5      1        2 
   3  chr3_45932031     AOna    T    C      0.5      1        2 
   3  chr3_45932031     ASom    T    C        0      0        2 
   3  chr3_45932031     HCab    T    C        0      0        2 
   3  chr3_45932031     HPrz    T    C        0      0        2 
   3  chr3_45932031     ZBoe    T    C        1      2        2 
   3  chr3_45932031     ZGre    T    C        1      2        2 
   3  chr3_45932031     ZHar    T    C        1      2        2 
   3  chr3_45932031   Sample    T    C        0      0        2 
   3  chr3_45937387     AAsi    C    G        0      0        2 
   3  chr3_45937387     AKia    C    G        0      0        2 
   3  chr3_45937387     AOna    C    G        0      0        2 
   3  chr3_45937387     ASom    C    G        0      0        2 
   3  chr3_45937387     HCab    C    G        0      0        2 
   3  chr3_45937387     HPrz    C    G      0.5      1        2 
   3  chr3_45937387     ZBoe    C    G        0      0        2 
   3  chr3_45937387     ZGre    C    G        0      0        2 
   3  chr3_45937387     ZHar    C    G        0      0        2 
   3  chr3_45937387   Sample    C    G        0      0        2 
   3  chr3_45937681     AAsi    A    G        0      0        2 
   3  chr3_45937681     AKia    A    G        0      0        2 
   3  chr3_45937681     AOna    A    G        0      0        2 
   3  chr3_45937681     ASom    A    G        0      0        2 
   3  chr3_45937681     HCab    A    G        0      0        2 
   3  chr3_45937681     HPrz    A    G        0      0        2 
   3  chr3_45937681     ZBoe    A    G        1      2        2 
   3  chr3_45937681     ZGre    A    G        0      0        2 
   3  chr3_45937681     ZHar    A    G        0      0        2 
   3  chr3_45937681   Sample    A    G        0      0        2 
   3  chr3_45939053     AAsi    G    T        0      0        2 
   3  chr3_45939053     AKia    G    T        0      0        2 
   3  chr3_45939053     AOna    G    T        1      2        2 
   3  chr3_45939053     ASom    G    T        0      0        2 
   3  chr3_45939053     HCab    G    T        0      0        2 
   3  chr3_45939053     HPrz    G    T        0      0        2 
   3  chr3_45939053     ZBoe    G    T        0      0        2 
   3  chr3_45939053     ZGre    G    T        0      0        2 
   3  chr3_45939053     ZHar    G    T        0      0        2 
   3  chr3_45939053   Sample    G    T        0      0        2 
   3  chr3_45942396     AAsi    T    C        0      0        2 
   3  chr3_45942396     AKia    T    C        0      0        2 
   3  chr3_45942396     AOna    T    C        1      2        2 
   3  chr3_45942396     ASom    T    C        0      0        2 
   3  chr3_45942396     HCab    T    C        0      0        2 
   3  chr3_45942396     HPrz    T    C        0      0        2 
   3  chr3_45942396     ZBoe    T    C        0      0        2 
   3  chr3_45942396     ZGre    T    C        0      0        2 
   3  chr3_45942396     ZHar    T    C        0      0        2 
   3  chr3_45942396   Sample    T    C        0      0        2 
   3  chr3_45953015     AAsi    C    G        0      0        2 
   3  chr3_45953015     AKia    C    G        0      0        2 
   3  chr3_45953015     AOna    C    G        0      0        2 
   3  chr3_45953015     ASom    C    G        0      0        2 
   3  chr3_45953015     HCab    C    G        1      2        2 
   3  chr3_45953015     HPrz    C    G        1      2        2 
   3  chr3_45953015     ZBoe    C    G        0      0        2 
   3  chr3_45953015     ZGre    C    G        0      0        2 
   3  chr3_45953015     ZHar    C    G        0      0        2 
   3  chr3_45953015   Sample    C    G        0      0        2 
   3  chr3_45959405     AAsi    A    C        0      0        2 
   3  chr3_45959405     AKia    A    C        0      0        2 
   3  chr3_45959405     AOna    A    C        0      0        2 
   3  chr3_45959405     ASom    A    C        0      0        2 
   3  chr3_45959405     HCab    A    C        0      0        2 
   3  chr3_45959405     HPrz    A    C      0.5      1        2 
   3  chr3_45959405     ZBoe    A    C        0      0        2 
   3  chr3_45959405     ZGre    A    C        0      0        2 
   3  chr3_45959405     ZHar    A    C        0      0        2 
   3  chr3_45959405   Sample    A    C        0      0        2 
   3  chr3_45977030     AAsi    T    G        0      0        2 
   3  chr3_45977030     AKia    T    G        0      0        2 
   3  chr3_45977030     AOna    T    G        0      0        2 
   3  chr3_45977030     ASom    T    G        0      0        2 
   3  chr3_45977030     HCab    T    G        1      2        2 
   3  chr3_45977030     HPrz    T    G        1      2        2 
   3  chr3_45977030     ZBoe    T    G        0      0        2 
   3  chr3_45977030     ZGre    T    G        0      0        2 
   3  chr3_45977030     ZHar    T    G        0      0        2 
   3  chr3_45977030   Sample    T    G        0      0        2 
   3  chr3_45979532     AAsi    A    G        0      0        2 
   3  chr3_45979532     AKia    A    G        0      0        2 
   3  chr3_45979532     AOna    A    G        0      0        2 
   3  chr3_45979532     ASom    A    G        0      0        2 
   3  chr3_45979532     HCab    A    G        0      0        2 
   3  chr3_45979532     HPrz    A    G        0      0        2 
   3  chr3_45979532     ZBoe    A    G        0      0        2 
   3  chr3_45979532     ZGre    A    G        0      0        2 
   3  chr3_45979532     ZHar    A    G        1      2        2 
   3  chr3_45979532   Sample    A    G        0      0        2 
   3  chr3_45979708     AAsi    G    T        0      0        2 
   3  chr3_45979708     AKia    G    T        1      2        2 
   3  chr3_45979708     AOna    G    T        0      0        2 
   3  chr3_45979708     ASom    G    T        0      0        2 
   3  chr3_45979708     HCab    G    T        0      0        2 
   3  chr3_45979708     HPrz    G    T        0      0        2 
   3  chr3_45979708     ZBoe    G    T        0      0        2 
   3  chr3_45979708     ZGre    G    T        0      0        2 
   3  chr3_45979708     ZHar    G    T        0      0        2 
   3  chr3_45979708   Sample    G    T        0      0        2 
   3  chr3_45980534     AAsi    T    A        0      0        2 
   3  chr3_45980534     AKia    T    A        0      0        2 
   3  chr3_45980534     AOna    T    A        0      0        2 
   3  chr3_45980534     ASom    T    A        0      0        2 
   3  chr3_45980534     HCab    T    A        0      0        2 
   3  chr3_45980534     HPrz    T    A        0      0        2 
   3  chr3_45980534     ZBoe    T    A        0      0        2 
   3  chr3_45980534     ZGre    T    A        0      0        2 
   3  chr3_45980534     ZHar    T    A      0.5      1        2 
   3  chr3_45980534   Sample    T    A        0      0        2 
   3  chr3_45993934     AAsi    C    A        0      0        2 
   3  chr3_45993934     AKia    C    A        0      0        2 
   3  chr3_45993934     AOna    C    A        0      0        2 
   3  chr3_45993934     ASom    C    A        0      0        2 
   3  chr3_45993934     HCab    C    A        0      0        2 
   3  chr3_45993934     HPrz    C    A        0      0        2 
   3  chr3_45993934     ZBoe    C    A        0      0        2 
   3  chr3_45993934     ZGre    C    A        0      0        2 
   3  chr3_45993934     ZHar    C    A        1      2        2 
   3  chr3_45993934   Sample    C    A        0      0        2 
   3  chr3_45994518     AAsi    G    C        0      0        2 
   3  chr3_45994518     AKia    G    C        0      0        2 
   3  chr3_45994518     AOna    G    C        0      0        2 
   3  chr3_45994518     ASom    G    C        0      0        2 
   3  chr3_45994518     HCab    G    C        1      2        2 
   3  chr3_45994518     HPrz    G    C        1      2        2 
   3  chr3_45994518     ZBoe    G    C        0      0        2 
   3  chr3_45994518     ZGre    G    C        0      0        2 
   3  chr3_45994518     ZHar    G    C        0      0        2 
   3  chr3_45994518   Sample    G    C        0      0        2 
   3  chr3_45995296     AAsi    G    T        0      0        2 
   3  chr3_45995296     AKia    G    T        0      0        2 
   3  chr3_45995296     AOna    G    T        0      0        2 
   3  chr3_45995296     ASom    G    T        0      0        2 
   3  chr3_45995296     HCab    G    T        0      0        2 
   3  chr3_45995296     HPrz    G    T        0      0        2 
   3  chr3_45995296     ZBoe    G    T        0      0        2 
   3  chr3_45995296     ZGre    G    T      0.5      1        2 
   3  chr3_45995296     ZHar    G    T        0      0        2 
   3  chr3_45995296   Sample    G    T        0      0        2 
   3  chr3_45997383     AAsi    C    T        0      0        2 
   3  chr3_45997383     AKia    C    T        0      0        2 
   3  chr3_45997383     AOna    C    T        0      0        2 
   3  chr3_45997383     ASom    C    T        0      0        2 
   3  chr3_45997383     HCab    C    T        1      2        2 
   3  chr3_45997383     HPrz    C    T        1      2        2 
   3  chr3_45997383     ZBoe    C    T        0      0        2 
   3  chr3_45997383     ZGre    C    T        0      0        2 
   3  chr3_45997383     ZHar    C    T        0      0        2 
   3  chr3_45997383   Sample    C    T        0      0        2 
   3  chr3_46005911     AAsi    A    G        0      0        2 
   3  chr3_46005911     AKia    A    G        0      0        2 
   3  chr3_46005911     AOna    A    G      0.5      1        2 
   3  chr3_46005911     ASom    A    G        0      0        2 
   3  chr3_46005911     HCab    A    G        0      0        2 
   3  chr3_46005911     HPrz    A    G        0      0        2 
   3  chr3_46005911     ZBoe    A    G        0      0        2 
   3  chr3_46005911     ZGre    A    G        0      0        2 
   3  chr3_46005911     ZHar    A    G        0      0        2 
   3  chr3_46005911   Sample    A    G        0      0        2 
   3  chr3_46011315     AAsi    A    G        0      0        2 
   3  chr3_46011315     AKia    A    G        1      2        2 
   3  chr3_46011315     AOna    A    G        0      0        2 
   3  chr3_46011315     ASom    A    G        0      0        2 
   3  chr3_46011315     HCab    A    G        0      0        2 
   3  chr3_46011315     HPrz    A    G        0      0        2 
   3  chr3_46011315     ZBoe    A    G        0      0        2 
   3  chr3_46011315     ZGre    A    G        0      0        2 
   3  chr3_46011315     ZHar    A    G        0      0        2 
   3  chr3_46011315   Sample    A    G        0      0        2 
   3  chr3_46014782     AAsi    C    T        0      0        2 
   3  chr3_46014782     AKia    C    T        1      2        2 
   3  chr3_46014782     AOna    C    T        0      0        2 
   3  chr3_46014782     ASom    C    T        0      0        2 
   3  chr3_46014782     HCab    C    T        0      0        2 
   3  chr3_46014782     HPrz    C    T        0      0        2 
   3  chr3_46014782     ZBoe    C    T        0      0        2 
   3  chr3_46014782     ZGre    C    T        0      0        2 
   3  chr3_46014782     ZHar    C    T        0      0        2 
   3  chr3_46014782   Sample    C    T        0      0        2 
   3  chr3_46029054     AAsi    G    A        0      0        2 
   3  chr3_46029054     AKia    G    A        0      0        2 
   3  chr3_46029054     AOna    G    A        0      0        2 
   3  chr3_46029054     ASom    G    A        0      0        2 
   3  chr3_46029054     HCab    G    A        1      2        2 
   3  chr3_46029054     HPrz    G    A        1      2        2 
   3  chr3_46029054     ZBoe    G    A        0      0        2 
   3  chr3_46029054     ZGre    G    A        0      0        2 
   3  chr3_46029054     ZHar    G    A        0      0        2 
   3  chr3_46029054   Sample    G    A        0      0        2 
   3  chr3_46035505     AAsi    G    A        0      0        2 
   3  chr3_46035505     AKia    G    A        0      0        2 
   3  chr3_46035505     AOna    G    A        0      0        2 
   3  chr3_46035505     ASom    G    A        0      0        2 
   3  chr3_46035505     HCab    G    A        0      0        2 
   3  chr3_46035505     HPrz    G    A        0      0        2 
   3  chr3_46035505     ZBoe    G    A        0      0        2 
   3  chr3_46035505     ZGre    G    A        0      0        2 
   3  chr3_46035505     ZHar    G    A        1      2        2 
   3  chr3_46035505   Sample    G    A        0      0        2 
   3  chr3_46045432     AAsi    C    T        0      0        2 
   3  chr3_46045432     AKia    C    T        0      0        2 
   3  chr3_46045432     AOna    C    T        0      0        2 
   3  chr3_46045432     ASom    C    T        0      0        2 
   3  chr3_46045432     HCab    C    T        1      2        2 
   3  chr3_46045432     HPrz    C    T        1      2        2 
   3  chr3_46045432     ZBoe    C    T        0      0        2 
   3  chr3_46045432     ZGre    C    T        0      0        2 
   3  chr3_46045432     ZHar    C    T        0      0        2 
   3  chr3_46045432   Sample    C    T        0      0        2 
   3  chr3_46064707     AAsi    A    G        0      0        2 
   3  chr3_46064707     AKia    A    G        0      0        2 
   3  chr3_46064707     AOna    A    G        0      0        2 
   3  chr3_46064707     ASom    A    G        0      0        2 
   3  chr3_46064707     HCab    A    G        1      2        2 
   3  chr3_46064707     HPrz    A    G        1      2        2 
   3  chr3_46064707     ZBoe    A    G        0      0        2 
   3  chr3_46064707     ZGre    A    G        0      0        2 
   3  chr3_46064707     ZHar    A    G        0      0        2 
   3  chr3_46064707   Sample    A    G        0      0        2 
   3  chr3_46066215     AAsi    A    G        0      0        2 
   3  chr3_46066215     AKia    A    G        0      0        2 
   3  chr3_46066215     AOna    A    G      0.5      1        2 
   3  chr3_46066215     ASom    A    G        0      0        2 
   3  chr3_46066215     HCab    A    G        0      0        2 
   3  chr3_46066215     HPrz    A    G        0      0        2 
   3  chr3_46066215     ZBoe    A    G        0      0        2 
   3  chr3_46066215     ZGre    A    G        0      0        2 
   3  chr3_46066215     ZHar    A    G        0      0        2 
   3  chr3_46066215   Sample    A    G        0      0        2 
   3  chr3_46067437     AAsi    A    C      0.5      1        2 
   3  chr3_46067437     AKia    A    C        0      0        2 
   3  chr3_46067437     AOna    A    C        0      0        2 
   3  chr3_46067437     ASom    A    C        0      0        2 
   3  chr3_46067437     HCab    A    C        0      0        2 
   3  chr3_46067437     HPrz    A    C        0      0        2 
   3  chr3_46067437     ZBoe    A    C        0      0        2 
   3  chr3_46067437     ZGre    A    C        0      0        2 
   3  chr3_46067437     ZHar    A    C        0      0        2 
   3  chr3_46067437   Sample    A    C        1      2        2 
   3  chr3_46075812     AAsi    G    C        0      0        2 
   3  chr3_46075812     AKia    G    C        1      2        2 
   3  chr3_46075812     AOna    G    C        1      2        2 
   3  chr3_46075812     ASom    G    C        0      0        2 
   3  chr3_46075812     HCab    G    C        0      0        2 
   3  chr3_46075812     HPrz    G    C        0      0        2 
   3  chr3_46075812     ZBoe    G    C        0      0        2 
   3  chr3_46075812     ZGre    G    C        0      0        2 
   3  chr3_46075812     ZHar    G    C        0      0        2 
   3  chr3_46075812   Sample    G    C        0      0        2 
   3  chr3_46077304     AAsi    T    C        0      0        2 
   3  chr3_46077304     AKia    T    C        0      0        2 
   3  chr3_46077304     AOna    T    C        0      0        2 
   3  chr3_46077304     ASom    T    C        0      0        2 
   3  chr3_46077304     HCab    T    C        1      2        2 
   3  chr3_46077304     HPrz    T    C        1      2        2 
   3  chr3_46077304     ZBoe    T    C        0      0        2 
   3  chr3_46077304     ZGre    T    C        0      0        2 
   3  chr3_46077304     ZHar    T    C        0      0        2 
   3  chr3_46077304   Sample    T    C        0      0        2 
   3  chr3_46077533     AAsi    C    T        0      0        2 
   3  chr3_46077533     AKia    C    T        0      0        2 
   3  chr3_46077533     AOna    C    T        0      0        2 
   3  chr3_46077533     ASom    C    T        0      0        2 
   3  chr3_46077533     HCab    C    T        1      2        2 
   3  chr3_46077533     HPrz    C    T        1      2        2 
   3  chr3_46077533     ZBoe    C    T        0      0        2 
   3  chr3_46077533     ZGre    C    T        0      0        2 
   3  chr3_46077533     ZHar    C    T        0      0        2 
   3  chr3_46077533   Sample    C    T        0      0        2 
   3  chr3_46078660     AAsi    A    G        0      0        2 
   3  chr3_46078660     AKia    A    G        0      0        2 
   3  chr3_46078660     AOna    A    G        0      0        2 
   3  chr3_46078660     ASom    A    G        0      0        2 
   3  chr3_46078660     HCab    A    G      0.5      1        2 
   3  chr3_46078660     HPrz    A    G        0      0        2 
   3  chr3_46078660     ZBoe    A    G        0      0        2 
   3  chr3_46078660     ZGre    A    G        0      0        2 
   3  chr3_46078660     ZHar    A    G        0      0        2 
   3  chr3_46078660   Sample    A    G        0      0        2 
   3  chr3_46085331     AAsi    A    C        0      0        2 
   3  chr3_46085331     AKia    A    C        0      0        2 
   3  chr3_46085331     AOna    A    C        0      0        2 
   3  chr3_46085331     ASom    A    C        0      0        2 
   3  chr3_46085331     HCab    A    C        0      0        2 
   3  chr3_46085331     HPrz    A    C        0      0        2 
   3  chr3_46085331     ZBoe    A    C      0.5      1        2 
   3  chr3_46085331     ZGre    A    C        0      0        2 
   3  chr3_46085331     ZHar    A    C        0      0        2 
   3  chr3_46085331   Sample    A    C        0      0        2 
   3  chr3_46092494     AAsi    C    A        1      2        2 
   3  chr3_46092494     AKia    C    A        0      0        2 
   3  chr3_46092494     AOna    C    A        0      0        2 
   3  chr3_46092494     ASom    C    A        1      2        2 
   3  chr3_46092494     HCab    C    A        0      0        2 
   3  chr3_46092494     HPrz    C    A        0      0        2 
   3  chr3_46092494     ZBoe    C    A        0      0        2 
   3  chr3_46092494     ZGre    C    A        0      0        2 
   3  chr3_46092494     ZHar    C    A        0      0        2 
   3  chr3_46092494   Sample    C    A        1      2        2 
   3  chr3_46094946     AAsi    A    G        0      0        2 
   3  chr3_46094946     AKia    A    G        0      0        2 
   3  chr3_46094946     AOna    A    G      0.5      1        2 
   3  chr3_46094946     ASom    A    G        0      0        2 
   3  chr3_46094946     HCab    A    G        0      0        2 
   3  chr3_46094946     HPrz    A    G        0      0        2 
   3  chr3_46094946     ZBoe    A    G        0      0        2 
   3  chr3_46094946     ZGre    A    G        0      0        2 
   3  chr3_46094946     ZHar    A    G        0      0        2 
   3  chr3_46094946   Sample    A    G        0      0        2 
   3  chr3_46102432     AAsi    G    C        0      0        2 
   3  chr3_46102432     AKia    G    C        0      0        2 
   3  chr3_46102432     AOna    G    C        0      0        2 
   3  chr3_46102432     ASom    G    C        0      0        2 
   3  chr3_46102432     HCab    G    C        0      0        2 
   3  chr3_46102432     HPrz    G    C        0      0        2 
   3  chr3_46102432     ZBoe    G    C        0      0        2 
   3  chr3_46102432     ZGre    G    C        1      2        2 
   3  chr3_46102432     ZHar    G    C        0      0        2 
   3  chr3_46102432   Sample    G    C        0      0        2 
   3  chr3_46106027     AAsi    G    T        0      0        2 
   3  chr3_46106027     AKia    G    T        1      2        2 
   3  chr3_46106027     AOna    G    T      0.5      1        2 
   3  chr3_46106027     ASom    G    T        0      0        2 
   3  chr3_46106027     HCab    G    T        0      0        2 
   3  chr3_46106027     HPrz    G    T        0      0        2 
   3  chr3_46106027     ZBoe    G    T        0      0        2 
   3  chr3_46106027     ZGre    G    T        0      0        2 
   3  chr3_46106027     ZHar    G    T        0      0        2 
   3  chr3_46106027   Sample    G    T        0      0        2 
   3  chr3_46109595     AAsi    T    A        0      0        2 
   3  chr3_46109595     AKia    T    A        0      0        2 
   3  chr3_46109595     AOna    T    A        0      0        2 
   3  chr3_46109595     ASom    T    A        0      0        2 
   3  chr3_46109595     HCab    T    A        1      2        2 
   3  chr3_46109595     HPrz    T    A        1      2        2 
   3  chr3_46109595     ZBoe    T    A        0      0        2 
   3  chr3_46109595     ZGre    T    A        0      0        2 
   3  chr3_46109595     ZHar    T    A        0      0        2 
   3  chr3_46109595   Sample    T    A        0      0        2 
   3  chr3_46111209     AAsi    G    A        0      0        2 
   3  chr3_46111209     AKia    G    A        0      0        2 
   3  chr3_46111209     AOna    G    A        0      0        2 
   3  chr3_46111209     ASom    G    A        0      0        2 
   3  chr3_46111209     HCab    G    A      0.5      1        2 
   3  chr3_46111209     HPrz    G    A        0      0        2 
   3  chr3_46111209     ZBoe    G    A        0      0        2 
   3  chr3_46111209     ZGre    G    A        0      0        2 
   3  chr3_46111209     ZHar    G    A        0      0        2 
   3  chr3_46111209   Sample    G    A        0      0        2 
   3  chr3_46118763     AAsi    A    C        0      0        2 
   3  chr3_46118763     AKia    A    C        0      0        2 
   3  chr3_46118763     AOna    A    C        0      0        2 
   3  chr3_46118763     ASom    A    C        0      0        2 
   3  chr3_46118763     HCab    A    C        1      2        2 
   3  chr3_46118763     HPrz    A    C        1      2        2 
   3  chr3_46118763     ZBoe    A    C        0      0        2 
   3  chr3_46118763     ZGre    A    C        0      0        2 
   3  chr3_46118763     ZHar    A    C        0      0        2 
   3  chr3_46118763   Sample    A    C        0      0        2 
   3  chr3_46146141     AAsi    C    T        1      2        2 
   3  chr3_46146141     AKia    C    T        0      0        2 
   3  chr3_46146141     AOna    C    T        0      0        2 
   3  chr3_46146141     ASom    C    T        1      2        2 
   3  chr3_46146141     HCab    C    T        0      0        2 
   3  chr3_46146141     HPrz    C    T        0      0        2 
   3  chr3_46146141     ZBoe    C    T        0      0        2 
   3  chr3_46146141     ZGre    C    T        0      0        2 
   3  chr3_46146141     ZHar    C    T        0      0        2 
   3  chr3_46146141   Sample    C    T        1      2        2 
   3  chr3_46147054     AAsi    A    G        0      0        2 
   3  chr3_46147054     AKia    A    G        0      0        2 
   3  chr3_46147054     AOna    A    G      0.5      1        2 
   3  chr3_46147054     ASom    A    G        0      0        2 
   3  chr3_46147054     HCab    A    G        0      0        2 
   3  chr3_46147054     HPrz    A    G        0      0        2 
   3  chr3_46147054     ZBoe    A    G        0      0        2 
   3  chr3_46147054     ZGre    A    G        0      0        2 
   3  chr3_46147054     ZHar    A    G        0      0        2 
   3  chr3_46147054   Sample    A    G        0      0        2 
   3  chr3_46150028     AAsi    T    C        0      0        2 
   3  chr3_46150028     AKia    T    C        0      0        2 
   3  chr3_46150028     AOna    T    C        0      0        2 
   3  chr3_46150028     ASom    T    C        0      0        2 
   3  chr3_46150028     HCab    T    C        0      0        2 
   3  chr3_46150028     HPrz    T    C        0      0        2 
   3  chr3_46150028     ZBoe    T    C        0      0        2 
   3  chr3_46150028     ZGre    T    C        0      0        2 
   3  chr3_46150028     ZHar    T    C        1      2        2 
   3  chr3_46150028   Sample    T    C        0      0        2 
   3  chr3_46150043     AAsi    A    G        0      0        2 
   3  chr3_46150043     AKia    A    G        0      0        2 
   3  chr3_46150043     AOna    A    G        0      0        2 
   3  chr3_46150043     ASom    A    G        0      0        2 
   3  chr3_46150043     HCab    A    G        0      0        2 
   3  chr3_46150043     HPrz    A    G        0      0        2 
   3  chr3_46150043     ZBoe    A    G        1      2        2 
   3  chr3_46150043     ZGre    A    G        0      0        2 
   3  chr3_46150043     ZHar    A    G        0      0        2 
   3  chr3_46150043   Sample    A    G        0      0        2 
   3  chr3_46175117     AAsi    T    C        0      0        2 
   3  chr3_46175117     AKia    T    C        0      0        2 
   3  chr3_46175117     AOna    T    C        0      0        2 
   3  chr3_46175117     ASom    T    C        0      0        2 
   3  chr3_46175117     HCab    T    C        0      0        2 
   3  chr3_46175117     HPrz    T    C        0      0        2 
   3  chr3_46175117     ZBoe    T    C        0      0        2 
   3  chr3_46175117     ZGre    T    C        1      2        2 
   3  chr3_46175117     ZHar    T    C        0      0        2 
   3  chr3_46175117   Sample    T    C        0      0        2 
   3  chr3_46177430     AAsi    G    T        0      0        2 
   3  chr3_46177430     AKia    G    T        0      0        2 
   3  chr3_46177430     AOna    G    T        0      0        2 
   3  chr3_46177430     ASom    G    T        0      0        2 
   3  chr3_46177430     HCab    G    T        0      0        2 
   3  chr3_46177430     HPrz    G    T      0.5      1        2 
   3  chr3_46177430     ZBoe    G    T        0      0        2 
   3  chr3_46177430     ZGre    G    T        0      0        2 
   3  chr3_46177430     ZHar    G    T        0      0        2 
   3  chr3_46177430   Sample    G    T        0      0        2 
   3  chr3_46190215     AAsi    A    T        0      0        2 
   3  chr3_46190215     AKia    A    T        0      0        2 
   3  chr3_46190215     AOna    A    T        0      0        2 
   3  chr3_46190215     ASom    A    T        0      0        2 
   3  chr3_46190215     HCab    A    T        1      2        2 
   3  chr3_46190215     HPrz    A    T        1      2        2 
   3  chr3_46190215     ZBoe    A    T        0      0        2 
   3  chr3_46190215     ZGre    A    T        0      0        2 
   3  chr3_46190215     ZHar    A    T        0      0        2 
   3  chr3_46190215   Sample    A    T        0      0        2 
   3  chr3_46193885     AAsi    A    G        0      0        2 
   3  chr3_46193885     AKia    A    G        0      0        2 
   3  chr3_46193885     AOna    A    G        0      0        2 
   3  chr3_46193885     ASom    A    G        0      0        2 
   3  chr3_46193885     HCab    A    G        0      0        2 
   3  chr3_46193885     HPrz    A    G        0      0        2 
   3  chr3_46193885     ZBoe    A    G        1      2        2 
   3  chr3_46193885     ZGre    A    G        0      0        2 
   3  chr3_46193885     ZHar    A    G        0      0        2 
   3  chr3_46193885   Sample    A    G        0      0        2 
   3  chr3_46194177     AAsi    C    G        0      0        2 
   3  chr3_46194177     AKia    C    G        0      0        2 
   3  chr3_46194177     AOna    C    G        0      0        2 
   3  chr3_46194177     ASom    C    G        0      0        2 
   3  chr3_46194177     HCab    C    G      0.5      1        2 
   3  chr3_46194177     HPrz    C    G        0      0        2 
   3  chr3_46194177     ZBoe    C    G        0      0        2 
   3  chr3_46194177     ZGre    C    G        0      0        2 
   3  chr3_46194177     ZHar    C    G        0      0        2 
   3  chr3_46194177   Sample    C    G        0      0        2 
   3  chr3_46195023     AAsi    A    G        0      0        2 
   3  chr3_46195023     AKia    A    G        0      0        2 
   3  chr3_46195023     AOna    A    G        0      0        2 
   3  chr3_46195023     ASom    A    G        0      0        2 
   3  chr3_46195023     HCab    A    G        1      2        2 
   3  chr3_46195023     HPrz    A    G        1      2        2 
   3  chr3_46195023     ZBoe    A    G        0      0        2 
   3  chr3_46195023     ZGre    A    G        0      0        2 
   3  chr3_46195023     ZHar    A    G        0      0        2 
   3  chr3_46195023   Sample    A    G        0      0        2 
   3  chr3_46199708     AAsi    T    C        0      0        2 
   3  chr3_46199708     AKia    T    C        0      0        2 
   3  chr3_46199708     AOna    T    C        0      0        2 
   3  chr3_46199708     ASom    T    C        0      0        2 
   3  chr3_46199708     HCab    T    C        0      0        2 
   3  chr3_46199708     HPrz    T    C        0      0        2 
   3  chr3_46199708     ZBoe    T    C      0.5      1        2 
   3  chr3_46199708     ZGre    T    C        0      0        2 
   3  chr3_46199708     ZHar    T    C        0      0        2 
   3  chr3_46199708   Sample    T    C        0      0        2 
   3  chr3_46202135     AAsi    A    G        0      0        2 
   3  chr3_46202135     AKia    A    G        0      0        2 
   3  chr3_46202135     AOna    A    G        1      2        2 
   3  chr3_46202135     ASom    A    G        0      0        2 
   3  chr3_46202135     HCab    A    G        0      0        2 
   3  chr3_46202135     HPrz    A    G        0      0        2 
   3  chr3_46202135     ZBoe    A    G        0      0        2 
   3  chr3_46202135     ZGre    A    G        0      0        2 
   3  chr3_46202135     ZHar    A    G        0      0        2 
   3  chr3_46202135   Sample    A    G        0      0        2 
   3  chr3_46209362     AAsi    G    A        0      0        2 
   3  chr3_46209362     AKia    G    A        0      0        2 
   3  chr3_46209362     AOna    G    A        0      0        2 
   3  chr3_46209362     ASom    G    A        0      0        2 
   3  chr3_46209362     HCab    G    A        0      0        2 
   3  chr3_46209362     HPrz    G    A        0      0        2 
   3  chr3_46209362     ZBoe    G    A      0.5      1        2 
   3  chr3_46209362     ZGre    G    A        0      0        2 
   3  chr3_46209362     ZHar    G    A        0      0        2 
   3  chr3_46209362   Sample    G    A        0      0        2 
   3  chr3_46219680     AAsi    A    G        0      0        2 
   3  chr3_46219680     AKia    A    G        1      2        2 
   3  chr3_46219680     AOna    A    G        1      2        2 
   3  chr3_46219680     ASom    A    G        0      0        2 
   3  chr3_46219680     HCab    A    G        0      0        2 
   3  chr3_46219680     HPrz    A    G        0      0        2 
   3  chr3_46219680     ZBoe    A    G        0      0        2 
   3  chr3_46219680     ZGre    A    G        0      0        2 
   3  chr3_46219680     ZHar    A    G        0      0        2 
   3  chr3_46219680   Sample    A    G        0      0        2 
   3  chr3_46242625     AAsi    T    A      0.5      1        2 
   3  chr3_46242625     AKia    T    A        0      0        2 
   3  chr3_46242625     AOna    T    A        0      0        2 
   3  chr3_46242625     ASom    T    A        1      2        2 
   3  chr3_46242625     HCab    T    A        0      0        2 
   3  chr3_46242625     HPrz    T    A        0      0        2 
   3  chr3_46242625     ZBoe    T    A        0      0        2 
   3  chr3_46242625     ZGre    T    A        0      0        2 
   3  chr3_46242625     ZHar    T    A        0      0        2 
   3  chr3_46242625   Sample    T    A        1      2        2 
   3  chr3_46246083     AAsi    G    A        0      0        2 
   3  chr3_46246083     AKia    G    A        0      0        2 
   3  chr3_46246083     AOna    G    A        0      0        2 
   3  chr3_46246083     ASom    G    A        0      0        2 
   3  chr3_46246083     HCab    G    A        0      0        2 
   3  chr3_46246083     HPrz    G    A        0      0        2 
   3  chr3_46246083     ZBoe    G    A      0.5      1        2 
   3  chr3_46246083     ZGre    G    A        0      0        2 
   3  chr3_46246083     ZHar    G    A        0      0        2 
   3  chr3_46246083   Sample    G    A        0      0        2 
   3  chr3_46272161     AAsi    C    A        1      2        2 
   3  chr3_46272161     AKia    C    A        0      0        2 
   3  chr3_46272161     AOna    C    A        0      0        2 
   3  chr3_46272161     ASom    C    A        1      2        2 
   3  chr3_46272161     HCab    C    A        0      0        2 
   3  chr3_46272161     HPrz    C    A        0      0        2 
   3  chr3_46272161     ZBoe    C    A        0      0        2 
   3  chr3_46272161     ZGre    C    A        0      0        2 
   3  chr3_46272161     ZHar    C    A        0      0        2 
   3  chr3_46272161   Sample    C    A        1      2        2 
   3  chr3_46272517     AAsi    C    T        0      0        2 
   3  chr3_46272517     AKia    C    T        0      0        2 
   3  chr3_46272517     AOna    C    T        0      0        2 
   3  chr3_46272517     ASom    C    T        0      0        2 
   3  chr3_46272517     HCab    C    T        0      0        2 
   3  chr3_46272517     HPrz    C    T      0.5      1        2 
   3  chr3_46272517     ZBoe    C    T        0      0        2 
   3  chr3_46272517     ZGre    C    T        0      0        2 
   3  chr3_46272517     ZHar    C    T        0      0        2 
   3  chr3_46272517   Sample    C    T        0      0        2 
   3  chr3_46278667     AAsi    G    A        0      0        2 
   3  chr3_46278667     AKia    G    A        0      0        2 
   3  chr3_46278667     AOna    G    A        0      0        2 
   3  chr3_46278667     ASom    G    A        0      0        2 
   3  chr3_46278667     HCab    G    A        1      2        2 
   3  chr3_46278667     HPrz    G    A        1      2        2 
   3  chr3_46278667     ZBoe    G    A        0      0        2 
   3  chr3_46278667     ZGre    G    A        0      0        2 
   3  chr3_46278667     ZHar    G    A        0      0        2 
   3  chr3_46278667   Sample    G    A        0      0        2 
   3  chr3_46279529     AAsi    C    T        0      0        2 
   3  chr3_46279529     AKia    C    T        0      0        2 
   3  chr3_46279529     AOna    C    T        0      0        2 
   3  chr3_46279529     ASom    C    T        0      0        2 
   3  chr3_46279529     HCab    C    T        0      0        2 
   3  chr3_46279529     HPrz    C    T      0.5      1        2 
   3  chr3_46279529     ZBoe    C    T        0      0        2 
   3  chr3_46279529     ZGre    C    T        0      0        2 
   3  chr3_46279529     ZHar    C    T        0      0        2 
   3  chr3_46279529   Sample    C    T        0      0        2 
   3  chr3_46280186     AAsi    A    C        0      0        2 
   3  chr3_46280186     AKia    A    C        0      0        2 
   3  chr3_46280186     AOna    A    C        0      0        2 
   3  chr3_46280186     ASom    A    C        0      0        2 
   3  chr3_46280186     HCab    A    C        0      0        2 
   3  chr3_46280186     HPrz    A    C        0      0        2 
   3  chr3_46280186     ZBoe    A    C        0      0        2 
   3  chr3_46280186     ZGre    A    C        0      0        2 
   3  chr3_46280186     ZHar    A    C      0.5      1        2 
   3  chr3_46280186   Sample    A    C        0      0        2 
   3  chr3_46282934     AAsi    A    G        0      0        2 
   3  chr3_46282934     AKia    A    G        0      0        2 
   3  chr3_46282934     AOna    A    G        0      0        2 
   3  chr3_46282934     ASom    A    G        0      0        2 
   3  chr3_46282934     HCab    A    G        0      0        2 
   3  chr3_46282934     HPrz    A    G        0      0        2 
   3  chr3_46282934     ZBoe    A    G        0      0        2 
   3  chr3_46282934     ZGre    A    G        1      2        2 
   3  chr3_46282934     ZHar    A    G        0      0        2 
   3  chr3_46282934   Sample    A    G        0      0        2 
   3  chr3_46286416     AAsi    A    G        1      2        2 
   3  chr3_46286416     AKia    A    G        0      0        2 
   3  chr3_46286416     AOna    A    G        0      0        2 
   3  chr3_46286416     ASom    A    G        0      0        2 
   3  chr3_46286416     HCab    A    G        0      0        2 
   3  chr3_46286416     HPrz    A    G        0      0        2 
   3  chr3_46286416     ZBoe    A    G        0      0        2 
   3  chr3_46286416     ZGre    A    G        0      0        2 
   3  chr3_46286416     ZHar    A    G        0      0        2 
   3  chr3_46286416   Sample    A    G        1      2        2 
   3  chr3_46286841     AAsi    A    G        0      0        2 
   3  chr3_46286841     AKia    A    G        0      0        2 
   3  chr3_46286841     AOna    A    G        0      0        2 
   3  chr3_46286841     ASom    A    G        1      2        2 
   3  chr3_46286841     HCab    A    G        0      0        2 
   3  chr3_46286841     HPrz    A    G        0      0        2 
   3  chr3_46286841     ZBoe    A    G        0      0        2 
   3  chr3_46286841     ZGre    A    G        0      0        2 
   3  chr3_46286841     ZHar    A    G        0      0        2 
   3  chr3_46286841   Sample    A    G        0      0        2 
   3  chr3_46294338     AAsi    T    C        0      0        2 
   3  chr3_46294338     AKia    T    C        0      0        2 
   3  chr3_46294338     AOna    T    C        0      0        2 
   3  chr3_46294338     ASom    T    C        0      0        2 
   3  chr3_46294338     HCab    T    C        0      0        2 
   3  chr3_46294338     HPrz    T    C        0      0        2 
   3  chr3_46294338     ZBoe    T    C        1      2        2 
   3  chr3_46294338     ZGre    T    C        0      0        2 
   3  chr3_46294338     ZHar    T    C        0      0        2 
   3  chr3_46294338   Sample    T    C        0      0        2 
   3  chr3_46295244     AAsi    T    C        1      2        2 
   3  chr3_46295244     AKia    T    C        0      0        2 
   3  chr3_46295244     AOna    T    C        0      0        2 
   3  chr3_46295244     ASom    T    C        0      0        2 
   3  chr3_46295244     HCab    T    C        0      0        2 
   3  chr3_46295244     HPrz    T    C        0      0        2 
   3  chr3_46295244     ZBoe    T    C        0      0        2 
   3  chr3_46295244     ZGre    T    C        0      0        2 
   3  chr3_46295244     ZHar    T    C        0      0        2 
   3  chr3_46295244   Sample    T    C        0      0        2 
   3  chr3_46297497     AAsi    T    C        0      0        2 
   3  chr3_46297497     AKia    T    C        0      0        2 
   3  chr3_46297497     AOna    T    C        0      0        2 
   3  chr3_46297497     ASom    T    C        0      0        2 
   3  chr3_46297497     HCab    T    C        0      0        2 
   3  chr3_46297497     HPrz    T    C        0      0        2 
   3  chr3_46297497     ZBoe    T    C        0      0        2 
   3  chr3_46297497     ZGre    T    C        0      0        2 
   3  chr3_46297497     ZHar    T    C      0.5      1        2 
   3  chr3_46297497   Sample    T    C        0      0        2 
   3  chr3_46301674     AAsi    T    C        0      0        2 
   3  chr3_46301674     AKia    T    C        0      0        2 
   3  chr3_46301674     AOna    T    C        0      0        2 
   3  chr3_46301674     ASom    T    C        0      0        2 
   3  chr3_46301674     HCab    T    C        0      0        2 
   3  chr3_46301674     HPrz    T    C        0      0        2 
   3  chr3_46301674     ZBoe    T    C      0.5      1        2 
   3  chr3_46301674     ZGre    T    C        0      0        2 
   3  chr3_46301674     ZHar    T    C        0      0        2 
   3  chr3_46301674   Sample    T    C        0      0        2 
   3  chr3_46306479     AAsi    T    A        0      0        2 
   3  chr3_46306479     AKia    T    A        0      0        2 
   3  chr3_46306479     AOna    T    A        0      0        2 
   3  chr3_46306479     ASom    T    A        0      0        2 
   3  chr3_46306479     HCab    T    A        0      0        2 
   3  chr3_46306479     HPrz    T    A        0      0        2 
   3  chr3_46306479     ZBoe    T    A      0.5      1        2 
   3  chr3_46306479     ZGre    T    A        0      0        2 
   3  chr3_46306479     ZHar    T    A        0      0        2 
   3  chr3_46306479   Sample    T    A        0      0        2 
   3  chr3_46312618     AAsi    A    G        0      0        2 
   3  chr3_46312618     AKia    A    G        0      0        2 
   3  chr3_46312618     AOna    A    G        0      0        2 
   3  chr3_46312618     ASom    A    G        0      0        2 
   3  chr3_46312618     HCab    A    G        0      0        2 
   3  chr3_46312618     HPrz    A    G        0      0        2 
   3  chr3_46312618     ZBoe    A    G        0      0        2 
   3  chr3_46312618     ZGre    A    G        0      0        2 
   3  chr3_46312618     ZHar    A    G      0.5      1        2 
   3  chr3_46312618   Sample    A    G        0      0        2 
   3  chr3_46316743     AAsi    G    A        0      0        2 
   3  chr3_46316743     AKia    G    A      0.5      1        2 
   3  chr3_46316743     AOna    G    A        0      0        2 
   3  chr3_46316743     ASom    G    A        0      0        2 
   3  chr3_46316743     HCab    G    A        0      0        2 
   3  chr3_46316743     HPrz    G    A        0      0        2 
   3  chr3_46316743     ZBoe    G    A        0      0        2 
   3  chr3_46316743     ZGre    G    A        0      0        2 
   3  chr3_46316743     ZHar    G    A        0      0        2 
   3  chr3_46316743   Sample    G    A        0      0        2 
   3  chr3_46318321     AAsi    G    A        0      0        2 
   3  chr3_46318321     AKia    G    A        0      0        2 
   3  chr3_46318321     AOna    G    A        0      0        2 
   3  chr3_46318321     ASom    G    A        0      0        2 
   3  chr3_46318321     HCab    G    A        0      0        2 
   3  chr3_46318321     HPrz    G    A        0      0        2 
   3  chr3_46318321     ZBoe    G    A        0      0        2 
   3  chr3_46318321     ZGre    G    A        0      0        2 
   3  chr3_46318321     ZHar    G    A      0.5      1        2 
   3  chr3_46318321   Sample    G    A        0      0        2 
   3  chr3_46322921     AAsi    A    G        0      0        2 
   3  chr3_46322921     AKia    A    G        0      0        2 
   3  chr3_46322921     AOna    A    G        0      0        2 
   3  chr3_46322921     ASom    A    G        1      2        2 
   3  chr3_46322921     HCab    A    G        0      0        2 
   3  chr3_46322921     HPrz    A    G        0      0        2 
   3  chr3_46322921     ZBoe    A    G        0      0        2 
   3  chr3_46322921     ZGre    A    G        0      0        2 
   3  chr3_46322921     ZHar    A    G        0      0        2 
   3  chr3_46322921   Sample    A    G        0      0        2 
   3  chr3_46325149     AAsi    C    G        0      0        2 
   3  chr3_46325149     AKia    C    G        0      0        2 
   3  chr3_46325149     AOna    C    G        0      0        2 
   3  chr3_46325149     ASom    C    G        0      0        2 
   3  chr3_46325149     HCab    C    G        1      2        2 
   3  chr3_46325149     HPrz    C    G        1      2        2 
   3  chr3_46325149     ZBoe    C    G        0      0        2 
   3  chr3_46325149     ZGre    C    G        0      0        2 
   3  chr3_46325149     ZHar    C    G        0      0        2 
   3  chr3_46325149   Sample    C    G        0      0        2 
   3  chr3_46332113     AAsi    G    A        0      0        2 
   3  chr3_46332113     AKia    G    A        0      0        2 
   3  chr3_46332113     AOna    G    A        0      0        2 
   3  chr3_46332113     ASom    G    A        0      0        2 
   3  chr3_46332113     HCab    G    A        0      0        2 
   3  chr3_46332113     HPrz    G    A        0      0        2 
   3  chr3_46332113     ZBoe    G    A      0.5      1        2 
   3  chr3_46332113     ZGre    G    A        0      0        2 
   3  chr3_46332113     ZHar    G    A        0      0        2 
   3  chr3_46332113   Sample    G    A        0      0        2 
   3  chr3_46335192     AAsi    G    A        0      0        2 
   3  chr3_46335192     AKia    G    A        0      0        2 
   3  chr3_46335192     AOna    G    A        0      0        2 
   3  chr3_46335192     ASom    G    A        0      0        2 
   3  chr3_46335192     HCab    G    A        0      0        2 
   3  chr3_46335192     HPrz    G    A        0      0        2 
   3  chr3_46335192     ZBoe    G    A        1      2        2 
   3  chr3_46335192     ZGre    G    A        0      0        2 
   3  chr3_46335192     ZHar    G    A        1      2        2 
   3  chr3_46335192   Sample    G    A        0      0        2 
   3  chr3_46335867     AAsi    A    G        0      0        2 
   3  chr3_46335867     AKia    A    G        0      0        2 
   3  chr3_46335867     AOna    A    G        0      0        2 
   3  chr3_46335867     ASom    A    G        0      0        2 
   3  chr3_46335867     HCab    A    G        1      2        2 
   3  chr3_46335867     HPrz    A    G        1      2        2 
   3  chr3_46335867     ZBoe    A    G        0      0        2 
   3  chr3_46335867     ZGre    A    G        0      0        2 
   3  chr3_46335867     ZHar    A    G        0      0        2 
   3  chr3_46335867   Sample    A    G        0      0        2 
   3  chr3_46339403     AAsi    T    C        0      0        2 
   3  chr3_46339403     AKia    T    C        0      0        2 
   3  chr3_46339403     AOna    T    C        0      0        2 
   3  chr3_46339403     ASom    T    C        1      2        2 
   3  chr3_46339403     HCab    T    C        0      0        2 
   3  chr3_46339403     HPrz    T    C        0      0        2 
   3  chr3_46339403     ZBoe    T    C        0      0        2 
   3  chr3_46339403     ZGre    T    C        0      0        2 
   3  chr3_46339403     ZHar    T    C        0      0        2 
   3  chr3_46339403   Sample    T    C        1      2        2 
   3  chr3_46351974     AAsi    T    G        0      0        2 
   3  chr3_46351974     AKia    T    G        0      0        2 
   3  chr3_46351974     AOna    T    G        0      0        2 
   3  chr3_46351974     ASom    T    G        0      0        2 
   3  chr3_46351974     HCab    T    G        0      0        2 
   3  chr3_46351974     HPrz    T    G      0.5      1        2 
   3  chr3_46351974     ZBoe    T    G        0      0        2 
   3  chr3_46351974     ZGre    T    G        0      0        2 
   3  chr3_46351974     ZHar    T    G        0      0        2 
   3  chr3_46351974   Sample    T    G        0      0        2 
   3  chr3_46362967     AAsi    G    C        0      0        2 
   3  chr3_46362967     AKia    G    C        0      0        2 
   3  chr3_46362967     AOna    G    C        0      0        2 
   3  chr3_46362967     ASom    G    C        0      0        2 
   3  chr3_46362967     HCab    G    C      0.5      1        2 
   3  chr3_46362967     HPrz    G    C        0      0        2 
   3  chr3_46362967     ZBoe    G    C        0      0        2 
   3  chr3_46362967     ZGre    G    C        0      0        2 
   3  chr3_46362967     ZHar    G    C        0      0        2 
   3  chr3_46362967   Sample    G    C        0      0        2 
   3  chr3_46371639     AAsi    C    T        0      0        2 
   3  chr3_46371639     AKia    C    T        0      0        2 
   3  chr3_46371639     AOna    C    T        0      0        2 
   3  chr3_46371639     ASom    C    T        0      0        2 
   3  chr3_46371639     HCab    C    T        1      2        2 
   3  chr3_46371639     HPrz    C    T        1      2        2 
   3  chr3_46371639     ZBoe    C    T        0      0        2 
   3  chr3_46371639     ZGre    C    T        0      0        2 
   3  chr3_46371639     ZHar    C    T        0      0        2 
   3  chr3_46371639   Sample    C    T        0      0        2 
   3  chr3_46374340     AAsi    C    A        0      0        2 
   3  chr3_46374340     AKia    C    A        0      0        2 
   3  chr3_46374340     AOna    C    A        0      0        2 
   3  chr3_46374340     ASom    C    A        0      0        2 
   3  chr3_46374340     HCab    C    A        0      0        2 
   3  chr3_46374340     HPrz    C    A        0      0        2 
   3  chr3_46374340     ZBoe    C    A      0.5      1        2 
   3  chr3_46374340     ZGre    C    A        0      0        2 
   3  chr3_46374340     ZHar    C    A        0      0        2 
   3  chr3_46374340   Sample    C    A        0      0        2 
   3  chr3_46377622     AAsi    C    A        0      0        2 
   3  chr3_46377622     AKia    C    A        0      0        2 
   3  chr3_46377622     AOna    C    A        0      0        2 
   3  chr3_46377622     ASom    C    A        0      0        2 
   3  chr3_46377622     HCab    C    A        0      0        2 
   3  chr3_46377622     HPrz    C    A        0      0        2 
   3  chr3_46377622     ZBoe    C    A        0      0        2 
   3  chr3_46377622     ZGre    C    A        0      0        2 
   3  chr3_46377622     ZHar    C    A        1      2        2 
   3  chr3_46377622   Sample    C    A        0      0        2 
   3  chr3_46379435     AAsi    G    C        0      0        2 
   3  chr3_46379435     AKia    G    C        0      0        2 
   3  chr3_46379435     AOna    G    C        0      0        2 
   3  chr3_46379435     ASom    G    C        0      0        2 
   3  chr3_46379435     HCab    G    C        0      0        2 
   3  chr3_46379435     HPrz    G    C        0      0        2 
   3  chr3_46379435     ZBoe    G    C        1      2        2 
   3  chr3_46379435     ZGre    G    C        0      0        2 
   3  chr3_46379435     ZHar    G    C        0      0        2 
   3  chr3_46379435   Sample    G    C        0      0        2 
   3  chr3_46395233     AAsi    C    G        0      0        2 
   3  chr3_46395233     AKia    C    G        0      0        2 
   3  chr3_46395233     AOna    C    G        0      0        2 
   3  chr3_46395233     ASom    C    G        0      0        2 
   3  chr3_46395233     HCab    C    G        1      2        2 
   3  chr3_46395233     HPrz    C    G        1      2        2 
   3  chr3_46395233     ZBoe    C    G        0      0        2 
   3  chr3_46395233     ZGre    C    G        0      0        2 
   3  chr3_46395233     ZHar    C    G        0      0        2 
   3  chr3_46395233   Sample    C    G        0      0        2 
   3  chr3_46413480     AAsi    C    T        0      0        2 
   3  chr3_46413480     AKia    C    T        0      0        2 
   3  chr3_46413480     AOna    C    T      0.5      1        2 
   3  chr3_46413480     ASom    C    T        0      0        2 
   3  chr3_46413480     HCab    C    T        0      0        2 
   3  chr3_46413480     HPrz    C    T        0      0        2 
   3  chr3_46413480     ZBoe    C    T        0      0        2 
   3  chr3_46413480     ZGre    C    T        0      0        2 
   3  chr3_46413480     ZHar    C    T        0      0        2 
   3  chr3_46413480   Sample    C    T        0      0        2 
   3  chr3_46417417     AAsi    A    G        0      0        2 
   3  chr3_46417417     AKia    A    G        0      0        2 
   3  chr3_46417417     AOna    A    G        0      0        2 
   3  chr3_46417417     ASom    A    G        0      0        2 
   3  chr3_46417417     HCab    A    G        0      0        2 
   3  chr3_46417417     HPrz    A    G        0      0        2 
   3  chr3_46417417     ZBoe    A    G        0      0        2 
   3  chr3_46417417     ZGre    A    G        0      0        2 
   3  chr3_46417417     ZHar    A    G        1      2        2 
   3  chr3_46417417   Sample    A    G        0      0        2 
   3  chr3_46422098     AAsi    T    C        0      0        2 
   3  chr3_46422098     AKia    T    C        0      0        2 
   3  chr3_46422098     AOna    T    C        0      0        2 
   3  chr3_46422098     ASom    T    C        1      2        2 
   3  chr3_46422098     HCab    T    C        0      0        2 
   3  chr3_46422098     HPrz    T    C        0      0        2 
   3  chr3_46422098     ZBoe    T    C        0      0        2 
   3  chr3_46422098     ZGre    T    C        0      0        2 
   3  chr3_46422098     ZHar    T    C        0      0        2 
   3  chr3_46422098   Sample    T    C        0      0        2 
   3  chr3_46435380     AAsi    G    T        0      0        2 
   3  chr3_46435380     AKia    G    T        0      0        2 
   3  chr3_46435380     AOna    G    T      0.5      1        2 
   3  chr3_46435380     ASom    G    T        0      0        2 
   3  chr3_46435380     HCab    G    T        0      0        2 
   3  chr3_46435380     HPrz    G    T        0      0        2 
   3  chr3_46435380     ZBoe    G    T        0      0        2 
   3  chr3_46435380     ZGre    G    T        0      0        2 
   3  chr3_46435380     ZHar    G    T        0      0        2 
   3  chr3_46435380   Sample    G    T        0      0        2 
   3  chr3_46448874     AAsi    G    A        0      0        2 
   3  chr3_46448874     AKia    G    A        0      0        2 
   3  chr3_46448874     AOna    G    A      0.5      1        2 
   3  chr3_46448874     ASom    G    A        0      0        2 
   3  chr3_46448874     HCab    G    A        0      0        2 
   3  chr3_46448874     HPrz    G    A        0      0        2 
   3  chr3_46448874     ZBoe    G    A        0      0        2 
   3  chr3_46448874     ZGre    G    A        0      0        2 
   3  chr3_46448874     ZHar    G    A        0      0        2 
   3  chr3_46448874   Sample    G    A        0      0        2 
   3  chr3_46451325     AAsi    G    A        0      0        2 
   3  chr3_46451325     AKia    G    A      0.5      1        2 
   3  chr3_46451325     AOna    G    A        1      2        2 
   3  chr3_46451325     ASom    G    A        0      0        2 
   3  chr3_46451325     HCab    G    A        0      0        2 
   3  chr3_46451325     HPrz    G    A        0      0        2 
   3  chr3_46451325     ZBoe    G    A        0      0        2 
   3  chr3_46451325     ZGre    G    A        0      0        2 
   3  chr3_46451325     ZHar    G    A        0      0        2 
   3  chr3_46451325   Sample    G    A        0      0        2 
   3  chr3_46453759     AAsi    A    G        0      0        2 
   3  chr3_46453759     AKia    A    G        0      0        2 
   3  chr3_46453759     AOna    A    G        0      0        2 
   3  chr3_46453759     ASom    A    G        0      0        2 
   3  chr3_46453759     HCab    A    G        0      0        2 
   3  chr3_46453759     HPrz    A    G        0      0        2 
   3  chr3_46453759     ZBoe    A    G        0      0        2 
   3  chr3_46453759     ZGre    A    G      0.5      1        2 
   3  chr3_46453759     ZHar    A    G        0      0        2 
   3  chr3_46453759   Sample    A    G        0      0        2 
   3  chr3_46455747     AAsi    G    A        0      0        2 
   3  chr3_46455747     AKia    G    A        0      0        2 
   3  chr3_46455747     AOna    G    A      0.5      1        2 
   3  chr3_46455747     ASom    G    A        0      0        2 
   3  chr3_46455747     HCab    G    A        0      0        2 
   3  chr3_46455747     HPrz    G    A        0      0        2 
   3  chr3_46455747     ZBoe    G    A        0      0        2 
   3  chr3_46455747     ZGre    G    A        0      0        2 
   3  chr3_46455747     ZHar    G    A        0      0        2 
   3  chr3_46455747   Sample    G    A        0      0        2 
   3  chr3_46455893     AAsi    T    C        0      0        2 
   3  chr3_46455893     AKia    T    C        0      0        2 
   3  chr3_46455893     AOna    T    C        0      0        2 
   3  chr3_46455893     ASom    T    C        0      0        2 
   3  chr3_46455893     HCab    T    C        0      0        2 
   3  chr3_46455893     HPrz    T    C        0      0        2 
   3  chr3_46455893     ZBoe    T    C      0.5      1        2 
   3  chr3_46455893     ZGre    T    C        0      0        2 
   3  chr3_46455893     ZHar    T    C        0      0        2 
   3  chr3_46455893   Sample    T    C        0      0        2 
   3  chr3_46460832     AAsi    C    T        0      0        2 
   3  chr3_46460832     AKia    C    T        0      0        2 
   3  chr3_46460832     AOna    C    T        0      0        2 
   3  chr3_46460832     ASom    C    T        0      0        2 
   3  chr3_46460832     HCab    C    T        0      0        2 
   3  chr3_46460832     HPrz    C    T        0      0        2 
   3  chr3_46460832     ZBoe    C    T        0      0        2 
   3  chr3_46460832     ZGre    C    T        0      0        2 
   3  chr3_46460832     ZHar    C    T      0.5      1        2 
   3  chr3_46460832   Sample    C    T        0      0        2 
   3  chr3_46465115     AAsi    T    A        0      0        2 
   3  chr3_46465115     AKia    T    A        0      0        2 
   3  chr3_46465115     AOna    T    A        0      0        2 
   3  chr3_46465115     ASom    T    A        0      0        2 
   3  chr3_46465115     HCab    T    A        0      0        2 
   3  chr3_46465115     HPrz    T    A        0      0        2 
   3  chr3_46465115     ZBoe    T    A        0      0        2 
   3  chr3_46465115     ZGre    T    A        0      0        2 
   3  chr3_46465115     ZHar    T    A        1      2        2 
   3  chr3_46465115   Sample    T    A        0      0        2 
   3  chr3_46466507     AAsi    C    A        0      0        2 
   3  chr3_46466507     AKia    C    A        0      0        2 
   3  chr3_46466507     AOna    C    A        0      0        2 
   3  chr3_46466507     ASom    C    A        0      0        2 
   3  chr3_46466507     HCab    C    A        0      0        2 
   3  chr3_46466507     HPrz    C    A        0      0        2 
   3  chr3_46466507     ZBoe    C    A        0      0        2 
   3  chr3_46466507     ZGre    C    A      0.5      1        2 
   3  chr3_46466507     ZHar    C    A        0      0        2 
   3  chr3_46466507   Sample    C    A        0      0        2 
   3  chr3_46474759     AAsi    T    A        0      0        2 
   3  chr3_46474759     AKia    T    A        0      0        2 
   3  chr3_46474759     AOna    T    A        0      0        2 
   3  chr3_46474759     ASom    T    A        0      0        2 
   3  chr3_46474759     HCab    T    A        0      0        2 
   3  chr3_46474759     HPrz    T    A        0      0        2 
   3  chr3_46474759     ZBoe    T    A      0.5      1        2 
   3  chr3_46474759     ZGre    T    A        0      0        2 
   3  chr3_46474759     ZHar    T    A        0      0        2 
   3  chr3_46474759   Sample    T    A        0      0        2 
   3  chr3_46480212     AAsi    G    A        0      0        2 
   3  chr3_46480212     AKia    G    A        1      2        2 
   3  chr3_46480212     AOna    G    A      0.5      1        2 
   3  chr3_46480212     ASom    G    A        0      0        2 
   3  chr3_46480212     HCab    G    A        0      0        2 
   3  chr3_46480212     HPrz    G    A        0      0        2 
   3  chr3_46480212     ZBoe    G    A        0      0        2 
   3  chr3_46480212     ZGre    G    A        0      0        2 
   3  chr3_46480212     ZHar    G    A        0      0        2 
   3  chr3_46480212   Sample    G    A        0      0        2 
   3  chr3_46491985     AAsi    A    C        0      0        2 
   3  chr3_46491985     AKia    A    C        0      0        2 
   3  chr3_46491985     AOna    A    C        0      0        2 
   3  chr3_46491985     ASom    A    C        0      0        2 
   3  chr3_46491985     HCab    A    C        0      0        2 
   3  chr3_46491985     HPrz    A    C        0      0        2 
   3  chr3_46491985     ZBoe    A    C        0      0        2 
   3  chr3_46491985     ZGre    A    C      0.5      1        2 
   3  chr3_46491985     ZHar    A    C        0      0        2 
   3  chr3_46491985   Sample    A    C        0      0        2 
   3  chr3_46501281     AAsi    G    A        0      0        2 
   3  chr3_46501281     AKia    G    A        0      0        2 
   3  chr3_46501281     AOna    G    A      0.5      1        2 
   3  chr3_46501281     ASom    G    A        0      0        2 
   3  chr3_46501281     HCab    G    A        0      0        2 
   3  chr3_46501281     HPrz    G    A        0      0        2 
   3  chr3_46501281     ZBoe    G    A        0      0        2 
   3  chr3_46501281     ZGre    G    A        0      0        2 
   3  chr3_46501281     ZHar    G    A        0      0        2 
   3  chr3_46501281   Sample    G    A        0      0        2 
   3  chr3_46503196     AAsi    C    A        0      0        2 
   3  chr3_46503196     AKia    C    A        0      0        2 
   3  chr3_46503196     AOna    C    A        0      0        2 
   3  chr3_46503196     ASom    C    A        0      0        2 
   3  chr3_46503196     HCab    C    A      0.5      1        2 
   3  chr3_46503196     HPrz    C    A        1      2        2 
   3  chr3_46503196     ZBoe    C    A        0      0        2 
   3  chr3_46503196     ZGre    C    A        0      0        2 
   3  chr3_46503196     ZHar    C    A        0      0        2 
   3  chr3_46503196   Sample    C    A        0      0        2 
   3  chr3_46510409     AAsi    C    T        0      0        2 
   3  chr3_46510409     AKia    C    T        0      0        2 
   3  chr3_46510409     AOna    C    T        0      0        2 
   3  chr3_46510409     ASom    C    T        0      0        2 
   3  chr3_46510409     HCab    C    T        0      0        2 
   3  chr3_46510409     HPrz    C    T        0      0        2 
   3  chr3_46510409     ZBoe    C    T      0.5      1        2 
   3  chr3_46510409     ZGre    C    T        0      0        2 
   3  chr3_46510409     ZHar    C    T        0      0        2 
   3  chr3_46510409   Sample    C    T        0      0        2 
   3  chr3_46517968     AAsi    A    G        0      0        2 
   3  chr3_46517968     AKia    A    G        0      0        2 
   3  chr3_46517968     AOna    A    G        0      0        2 
   3  chr3_46517968     ASom    A    G        0      0        2 
   3  chr3_46517968     HCab    A    G        1      2        2 
   3  chr3_46517968     HPrz    A    G        1      2        2 
   3  chr3_46517968     ZBoe    A    G        0      0        2 
   3  chr3_46517968     ZGre    A    G        0      0        2 
   3  chr3_46517968     ZHar    A    G        0      0        2 
   3  chr3_46517968   Sample    A    G        0      0        2 
   3  chr3_46524664     AAsi    A    G        0      0        2 
   3  chr3_46524664     AKia    A    G        0      0        2 
   3  chr3_46524664     AOna    A    G        0      0        2 
   3  chr3_46524664     ASom    A    G        0      0        2 
   3  chr3_46524664     HCab    A    G        0      0        2 
   3  chr3_46524664     HPrz    A    G        0      0        2 
   3  chr3_46524664     ZBoe    A    G      0.5      1        2 
   3  chr3_46524664     ZGre    A    G        0      0        2 
   3  chr3_46524664     ZHar    A    G        0      0        2 
   3  chr3_46524664   Sample    A    G        0      0        2 
   3  chr3_46525451     AAsi    A    T        0      0        2 
   3  chr3_46525451     AKia    A    T        0      0        2 
   3  chr3_46525451     AOna    A    T        0      0        2 
   3  chr3_46525451     ASom    A    T        0      0        2 
   3  chr3_46525451     HCab    A    T        1      2        2 
   3  chr3_46525451     HPrz    A    T        1      2        2 
   3  chr3_46525451     ZBoe    A    T        0      0        2 
   3  chr3_46525451     ZGre    A    T        0      0        2 
   3  chr3_46525451     ZHar    A    T        0      0        2 
   3  chr3_46525451   Sample    A    T        0      0        2 
   3  chr3_46532134     AAsi    A    G        0      0        2 
   3  chr3_46532134     AKia    A    G        0      0        2 
   3  chr3_46532134     AOna    A    G        0      0        2 
   3  chr3_46532134     ASom    A    G        0      0        2 
   3  chr3_46532134     HCab    A    G        1      2        2 
   3  chr3_46532134     HPrz    A    G        1      2        2 
   3  chr3_46532134     ZBoe    A    G        0      0        2 
   3  chr3_46532134     ZGre    A    G        0      0        2 
   3  chr3_46532134     ZHar    A    G        0      0        2 
   3  chr3_46532134   Sample    A    G        0      0        2 
   3  chr3_46543918     AAsi    G    A        0      0        2 
   3  chr3_46543918     AKia    G    A      0.5      1        2 
   3  chr3_46543918     AOna    G    A        0      0        2 
   3  chr3_46543918     ASom    G    A        0      0        2 
   3  chr3_46543918     HCab    G    A        0      0        2 
   3  chr3_46543918     HPrz    G    A        0      0        2 
   3  chr3_46543918     ZBoe    G    A        0      0        2 
   3  chr3_46543918     ZGre    G    A        0      0        2 
   3  chr3_46543918     ZHar    G    A        0      0        2 
   3  chr3_46543918   Sample    G    A        0      0        2 
   3  chr3_46553394     AAsi    A    G        0      0        2 
   3  chr3_46553394     AKia    A    G        0      0        2 
   3  chr3_46553394     AOna    A    G        0      0        2 
   3  chr3_46553394     ASom    A    G        0      0        2 
   3  chr3_46553394     HCab    A    G        0      0        2 
   3  chr3_46553394     HPrz    A    G        0      0        2 
   3  chr3_46553394     ZBoe    A    G        0      0        2 
   3  chr3_46553394     ZGre    A    G        1      2        2 
   3  chr3_46553394     ZHar    A    G        0      0        2 
   3  chr3_46553394   Sample    A    G        0      0        2 
   3  chr3_46576555     AAsi    C    T        0      0        2 
   3  chr3_46576555     AKia    C    T        0      0        2 
   3  chr3_46576555     AOna    C    T        0      0        2 
   3  chr3_46576555     ASom    C    T        0      0        2 
   3  chr3_46576555     HCab    C    T        1      2        2 
   3  chr3_46576555     HPrz    C    T        1      2        2 
   3  chr3_46576555     ZBoe    C    T        0      0        2 
   3  chr3_46576555     ZGre    C    T        0      0        2 
   3  chr3_46576555     ZHar    C    T        0      0        2 
   3  chr3_46576555   Sample    C    T        0      0        2 
   3  chr3_46602121     AAsi    G    A        0      0        2 
   3  chr3_46602121     AKia    G    A        0      0        2 
   3  chr3_46602121     AOna    G    A        0      0        2 
   3  chr3_46602121     ASom    G    A        0      0        2 
   3  chr3_46602121     HCab    G    A        1      2        2 
   3  chr3_46602121     HPrz    G    A        1      2        2 
   3  chr3_46602121     ZBoe    G    A        0      0        2 
   3  chr3_46602121     ZGre    G    A        0      0        2 
   3  chr3_46602121     ZHar    G    A        0      0        2 
   3  chr3_46602121   Sample    G    A        0      0        2 
   3  chr3_46607302     AAsi    T    C        0      0        2 
   3  chr3_46607302     AKia    T    C        0      0        2 
   3  chr3_46607302     AOna    T    C        1      2        2 
   3  chr3_46607302     ASom    T    C        0      0        2 
   3  chr3_46607302     HCab    T    C        0      0        2 
   3  chr3_46607302     HPrz    T    C        0      0        2 
   3  chr3_46607302     ZBoe    T    C        0      0        2 
   3  chr3_46607302     ZGre    T    C        0      0        2 
   3  chr3_46607302     ZHar    T    C        0      0        2 
   3  chr3_46607302   Sample    T    C        0      0        2 
   3  chr3_46618754     AAsi    G    T        0      0        2 
   3  chr3_46618754     AKia    G    T        0      0        2 
   3  chr3_46618754     AOna    G    T        1      2        2 
   3  chr3_46618754     ASom    G    T        0      0        2 
   3  chr3_46618754     HCab    G    T        0      0        2 
   3  chr3_46618754     HPrz    G    T        0      0        2 
   3  chr3_46618754     ZBoe    G    T        0      0        2 
   3  chr3_46618754     ZGre    G    T        0      0        2 
   3  chr3_46618754     ZHar    G    T        0      0        2 
   3  chr3_46618754   Sample    G    T        0      0        2 
   3  chr3_46625857     AAsi    G    A        0      0        2 
   3  chr3_46625857     AKia    G    A        0      0        2 
   3  chr3_46625857     AOna    G    A        1      2        2 
   3  chr3_46625857     ASom    G    A        0      0        2 
   3  chr3_46625857     HCab    G    A        0      0        2 
   3  chr3_46625857     HPrz    G    A        0      0        2 
   3  chr3_46625857     ZBoe    G    A        0      0        2 
   3  chr3_46625857     ZGre    G    A        0      0        2 
   3  chr3_46625857     ZHar    G    A        0      0        2 
   3  chr3_46625857   Sample    G    A        0      0        2 
   3  chr3_46628018     AAsi    G    A        0      0        2 
   3  chr3_46628018     AKia    G    A      0.5      1        2 
   3  chr3_46628018     AOna    G    A        0      0        2 
   3  chr3_46628018     ASom    G    A        0      0        2 
   3  chr3_46628018     HCab    G    A        0      0        2 
   3  chr3_46628018     HPrz    G    A        0      0        2 
   3  chr3_46628018     ZBoe    G    A        0      0        2 
   3  chr3_46628018     ZGre    G    A        0      0        2 
   3  chr3_46628018     ZHar    G    A        0      0        2 
   3  chr3_46628018   Sample    G    A        0      0        2 
   3  chr3_46638194     AAsi    C    T        0      0        2 
   3  chr3_46638194     AKia    C    T        0      0        2 
   3  chr3_46638194     AOna    C    T        0      0        2 
   3  chr3_46638194     ASom    C    T        0      0        2 
   3  chr3_46638194     HCab    C    T        0      0        2 
   3  chr3_46638194     HPrz    C    T        0      0        2 
   3  chr3_46638194     ZBoe    C    T        0      0        2 
   3  chr3_46638194     ZGre    C    T      0.5      1        2 
   3  chr3_46638194     ZHar    C    T        0      0        2 
   3  chr3_46638194   Sample    C    T        0      0        2 
   3  chr3_46641381     AAsi    C    G        0      0        2 
   3  chr3_46641381     AKia    C    G        0      0        2 
   3  chr3_46641381     AOna    C    G        0      0        2 
   3  chr3_46641381     ASom    C    G        0      0        2 
   3  chr3_46641381     HCab    C    G        1      2        2 
   3  chr3_46641381     HPrz    C    G        1      2        2 
   3  chr3_46641381     ZBoe    C    G        0      0        2 
   3  chr3_46641381     ZGre    C    G        0      0        2 
   3  chr3_46641381     ZHar    C    G        0      0        2 
   3  chr3_46641381   Sample    C    G        0      0        2 
   3  chr3_46649537     AAsi    A    G        0      0        2 
   3  chr3_46649537     AKia    A    G        0      0        2 
   3  chr3_46649537     AOna    A    G        0      0        2 
   3  chr3_46649537     ASom    A    G        0      0        2 
   3  chr3_46649537     HCab    A    G        1      2        2 
   3  chr3_46649537     HPrz    A    G        1      2        2 
   3  chr3_46649537     ZBoe    A    G        0      0        2 
   3  chr3_46649537     ZGre    A    G        0      0        2 
   3  chr3_46649537     ZHar    A    G        0      0        2 
   3  chr3_46649537   Sample    A    G        0      0        2 
   3  chr3_46652435     AAsi    A    G        0      0        2 
   3  chr3_46652435     AKia    A    G        0      0        2 
   3  chr3_46652435     AOna    A    G        0      0        2 
   3  chr3_46652435     ASom    A    G        1      2        2 
   3  chr3_46652435     HCab    A    G        0      0        2 
   3  chr3_46652435     HPrz    A    G        0      0        2 
   3  chr3_46652435     ZBoe    A    G      0.5      1        2 
   3  chr3_46652435     ZGre    A    G        0      0        2 
   3  chr3_46652435     ZHar    A    G        0      0        2 
   3  chr3_46652435   Sample    A    G        0      0        2 
   3  chr3_46665383     AAsi    C    T        0      0        2 
   3  chr3_46665383     AKia    C    T        0      0        2 
   3  chr3_46665383     AOna    C    T        0      0        2 
   3  chr3_46665383     ASom    C    T        0      0        2 
   3  chr3_46665383     HCab    C    T        0      0        2 
   3  chr3_46665383     HPrz    C    T        0      0        2 
   3  chr3_46665383     ZBoe    C    T        0      0        2 
   3  chr3_46665383     ZGre    C    T      0.5      1        2 
   3  chr3_46665383     ZHar    C    T        0      0        2 
   3  chr3_46665383   Sample    C    T        0      0        2 
   3  chr3_46667948     AAsi    G    A        0      0        2 
   3  chr3_46667948     AKia    G    A        0      0        2 
   3  chr3_46667948     AOna    G    A        0      0        2 
   3  chr3_46667948     ASom    G    A        0      0        2 
   3  chr3_46667948     HCab    G    A        0      0        2 
   3  chr3_46667948     HPrz    G    A        1      2        2 
   3  chr3_46667948     ZBoe    G    A        0      0        2 
   3  chr3_46667948     ZGre    G    A        0      0        2 
   3  chr3_46667948     ZHar    G    A        0      0        2 
   3  chr3_46667948   Sample    G    A        0      0        2 
   3  chr3_46683112     AAsi    A    G        0      0        2 
   3  chr3_46683112     AKia    A    G        0      0        2 
   3  chr3_46683112     AOna    A    G        0      0        2 
   3  chr3_46683112     ASom    A    G        0      0        2 
   3  chr3_46683112     HCab    A    G        0      0        2 
   3  chr3_46683112     HPrz    A    G        0      0        2 
   3  chr3_46683112     ZBoe    A    G        0      0        2 
   3  chr3_46683112     ZGre    A    G      0.5      1        2 
   3  chr3_46683112     ZHar    A    G        0      0        2 
   3  chr3_46683112   Sample    A    G        0      0        2 
   3  chr3_46689788     AAsi    G    T        0      0        2 
   3  chr3_46689788     AKia    G    T        0      0        2 
   3  chr3_46689788     AOna    G    T        0      0        2 
   3  chr3_46689788     ASom    G    T        0      0        2 
   3  chr3_46689788     HCab    G    T        0      0        2 
   3  chr3_46689788     HPrz    G    T        0      0        2 
   3  chr3_46689788     ZBoe    G    T        0      0        2 
   3  chr3_46689788     ZGre    G    T        0      0        2 
   3  chr3_46689788     ZHar    G    T      0.5      1        2 
   3  chr3_46689788   Sample    G    T        0      0        2 
   3  chr3_46695334     AAsi    C    T        0      0        2 
   3  chr3_46695334     AKia    C    T        0      0        2 
   3  chr3_46695334     AOna    C    T        0      0        2 
   3  chr3_46695334     ASom    C    T        0      0        2 
   3  chr3_46695334     HCab    C    T        0      0        2 
   3  chr3_46695334     HPrz    C    T        0      0        2 
   3  chr3_46695334     ZBoe    C    T        0      0        2 
   3  chr3_46695334     ZGre    C    T      0.5      1        2 
   3  chr3_46695334     ZHar    C    T        0      0        2 
   3  chr3_46695334   Sample    C    T        0      0        2 
   3  chr3_46697927     AAsi    C    T        0      0        2 
   3  chr3_46697927     AKia    C    T        0      0        2 
   3  chr3_46697927     AOna    C    T        0      0        2 
   3  chr3_46697927     ASom    C    T        1      2        2 
   3  chr3_46697927     HCab    C    T        0      0        2 
   3  chr3_46697927     HPrz    C    T        0      0        2 
   3  chr3_46697927     ZBoe    C    T        0      0        2 
   3  chr3_46697927     ZGre    C    T        0      0        2 
   3  chr3_46697927     ZHar    C    T        0      0        2 
   3  chr3_46697927   Sample    C    T        0      0        2 
   3  chr3_46698327     AAsi    T    C        1      2        2 
   3  chr3_46698327     AKia    T    C        0      0        2 
   3  chr3_46698327     AOna    T    C        0      0        2 
   3  chr3_46698327     ASom    T    C        0      0        2 
   3  chr3_46698327     HCab    T    C        0      0        2 
   3  chr3_46698327     HPrz    T    C        0      0        2 
   3  chr3_46698327     ZBoe    T    C        0      0        2 
   3  chr3_46698327     ZGre    T    C        0      0        2 
   3  chr3_46698327     ZHar    T    C        0      0        2 
   3  chr3_46698327   Sample    T    C        1      2        2 
   3  chr3_46698475     AAsi    G    A        0      0        2 
   3  chr3_46698475     AKia    G    A        0      0        2 
   3  chr3_46698475     AOna    G    A        0      0        2 
   3  chr3_46698475     ASom    G    A        0      0        2 
   3  chr3_46698475     HCab    G    A        0      0        2 
   3  chr3_46698475     HPrz    G    A        0      0        2 
   3  chr3_46698475     ZBoe    G    A        0      0        2 
   3  chr3_46698475     ZGre    G    A        0      0        2 
   3  chr3_46698475     ZHar    G    A      0.5      1        2 
   3  chr3_46698475   Sample    G    A        0      0        2 
   3  chr3_46702955     AAsi    T    C        0      0        2 
   3  chr3_46702955     AKia    T    C        0      0        2 
   3  chr3_46702955     AOna    T    C        0      0        2 
   3  chr3_46702955     ASom    T    C        0      0        2 
   3  chr3_46702955     HCab    T    C        1      2        2 
   3  chr3_46702955     HPrz    T    C        0      0        2 
   3  chr3_46702955     ZBoe    T    C        0      0        2 
   3  chr3_46702955     ZGre    T    C        0      0        2 
   3  chr3_46702955     ZHar    T    C        0      0        2 
   3  chr3_46702955   Sample    T    C        0      0        2 
   3  chr3_46703944     AAsi    A    G        0      0        2 
   3  chr3_46703944     AKia    A    G        0      0        2 
   3  chr3_46703944     AOna    A    G        0      0        2 
   3  chr3_46703944     ASom    A    G        0      0        2 
   3  chr3_46703944     HCab    A    G        0      0        2 
   3  chr3_46703944     HPrz    A    G        1      2        2 
   3  chr3_46703944     ZBoe    A    G        0      0        2 
   3  chr3_46703944     ZGre    A    G        0      0        2 
   3  chr3_46703944     ZHar    A    G        0      0        2 
   3  chr3_46703944   Sample    A    G        0      0        2 
   3  chr3_46711025     AAsi    T    C        0      0        2 
   3  chr3_46711025     AKia    T    C        0      0        2 
   3  chr3_46711025     AOna    T    C        0      0        2 
   3  chr3_46711025     ASom    T    C        0      0        2 
   3  chr3_46711025     HCab    T    C        0      0        2 
   3  chr3_46711025     HPrz    T    C        0      0        2 
   3  chr3_46711025     ZBoe    T    C        0      0        2 
   3  chr3_46711025     ZGre    T    C      0.5      1        2 
   3  chr3_46711025     ZHar    T    C        0      0        2 
   3  chr3_46711025   Sample    T    C        0      0        2 
   3  chr3_46714601     AAsi    C    A        0      0        2 
   3  chr3_46714601     AKia    C    A        0      0        2 
   3  chr3_46714601     AOna    C    A        0      0        2 
   3  chr3_46714601     ASom    C    A        0      0        2 
   3  chr3_46714601     HCab    C    A      0.5      1        2 
   3  chr3_46714601     HPrz    C    A        1      2        2 
   3  chr3_46714601     ZBoe    C    A        0      0        2 
   3  chr3_46714601     ZGre    C    A        0      0        2 
   3  chr3_46714601     ZHar    C    A        0      0        2 
   3  chr3_46714601   Sample    C    A        0      0        2 
   3  chr3_46715234     AAsi    G    T        0      0        2 
   3  chr3_46715234     AKia    G    T        0      0        2 
   3  chr3_46715234     AOna    G    T        0      0        2 
   3  chr3_46715234     ASom    G    T        0      0        2 
   3  chr3_46715234     HCab    G    T        0      0        2 
   3  chr3_46715234     HPrz    G    T        0      0        2 
   3  chr3_46715234     ZBoe    G    T        0      0        2 
   3  chr3_46715234     ZGre    G    T        0      0        2 
   3  chr3_46715234     ZHar    G    T        1      2        2 
   3  chr3_46715234   Sample    G    T        0      0        2 
   3  chr3_46716553     AAsi    C    G        0      0        2 
   3  chr3_46716553     AKia    C    G        0      0        2 
   3  chr3_46716553     AOna    C    G        0      0        2 
   3  chr3_46716553     ASom    C    G        0      0        2 
   3  chr3_46716553     HCab    C    G        0      0        2 
   3  chr3_46716553     HPrz    C    G        1      2        2 
   3  chr3_46716553     ZBoe    C    G        0      0        2 
   3  chr3_46716553     ZGre    C    G        0      0        2 
   3  chr3_46716553     ZHar    C    G        0      0        2 
   3  chr3_46716553   Sample    C    G        0      0        2 
   3  chr3_46733153     AAsi    A    G        0      0        2 
   3  chr3_46733153     AKia    A    G        0      0        2 
   3  chr3_46733153     AOna    A    G        0      0        2 
   3  chr3_46733153     ASom    A    G        0      0        2 
   3  chr3_46733153     HCab    A    G        0      0        2 
   3  chr3_46733153     HPrz    A    G        0      0        2 
   3  chr3_46733153     ZBoe    A    G        0      0        2 
   3  chr3_46733153     ZGre    A    G        1      2        2 
   3  chr3_46733153     ZHar    A    G        0      0        2 
   3  chr3_46733153   Sample    A    G        0      0        2 
   3  chr3_46737860     AAsi    A    G        0      0        2 
   3  chr3_46737860     AKia    A    G        0      0        2 
   3  chr3_46737860     AOna    A    G        0      0        2 
   3  chr3_46737860     ASom    A    G        0      0        2 
   3  chr3_46737860     HCab    A    G        0      0        2 
   3  chr3_46737860     HPrz    A    G        0      0        2 
   3  chr3_46737860     ZBoe    A    G        0      0        2 
   3  chr3_46737860     ZGre    A    G        0      0        2 
   3  chr3_46737860     ZHar    A    G        1      2        2 
   3  chr3_46737860   Sample    A    G        0      0        2 
   3  chr3_46741192     AAsi    G    A        0      0        2 
   3  chr3_46741192     AKia    G    A        0      0        2 
   3  chr3_46741192     AOna    G    A        0      0        2 
   3  chr3_46741192     ASom    G    A        0      0        2 
   3  chr3_46741192     HCab    G    A        0      0        2 
   3  chr3_46741192     HPrz    G    A        0      0        2 
   3  chr3_46741192     ZBoe    G    A        0      0        2 
   3  chr3_46741192     ZGre    G    A        0      0        2 
   3  chr3_46741192     ZHar    G    A      0.5      1        2 
   3  chr3_46741192   Sample    G    A        0      0        2 
   3  chr3_46748920     AAsi    T    G        0      0        2 
   3  chr3_46748920     AKia    T    G        0      0        2 
   3  chr3_46748920     AOna    T    G        0      0        2 
   3  chr3_46748920     ASom    T    G        1      2        2 
   3  chr3_46748920     HCab    T    G        0      0        2 
   3  chr3_46748920     HPrz    T    G        0      0        2 
   3  chr3_46748920     ZBoe    T    G        0      0        2 
   3  chr3_46748920     ZGre    T    G        0      0        2 
   3  chr3_46748920     ZHar    T    G        0      0        2 
   3  chr3_46748920   Sample    T    G        0      0        2 
   3  chr3_46756954     AAsi    T    A        0      0        2 
   3  chr3_46756954     AKia    T    A        0      0        2 
   3  chr3_46756954     AOna    T    A        0      0        2 
   3  chr3_46756954     ASom    T    A        0      0        2 
   3  chr3_46756954     HCab    T    A        1      2        2 
   3  chr3_46756954     HPrz    T    A        1      2        2 
   3  chr3_46756954     ZBoe    T    A        0      0        2 
   3  chr3_46756954     ZGre    T    A        0      0        2 
   3  chr3_46756954     ZHar    T    A        0      0        2 
   3  chr3_46756954   Sample    T    A        0      0        2 
   3  chr3_46759750     AAsi    C    G        0      0        2 
   3  chr3_46759750     AKia    C    G        0      0        2 
   3  chr3_46759750     AOna    C    G        0      0        2 
   3  chr3_46759750     ASom    C    G        0      0        2 
   3  chr3_46759750     HCab    C    G        0      0        2 
   3  chr3_46759750     HPrz    C    G        0      0        2 
   3  chr3_46759750     ZBoe    C    G        0      0        2 
   3  chr3_46759750     ZGre    C    G        0      0        2 
   3  chr3_46759750     ZHar    C    G        1      2        2 
   3  chr3_46759750   Sample    C    G        0      0        2 
   3  chr3_46762772     AAsi    T    A        0      0        2 
   3  chr3_46762772     AKia    T    A      0.5      1        2 
   3  chr3_46762772     AOna    T    A        0      0        2 
   3  chr3_46762772     ASom    T    A        0      0        2 
   3  chr3_46762772     HCab    T    A        0      0        2 
   3  chr3_46762772     HPrz    T    A        0      0        2 
   3  chr3_46762772     ZBoe    T    A        0      0        2 
   3  chr3_46762772     ZGre    T    A        0      0        2 
   3  chr3_46762772     ZHar    T    A        0      0        2 
   3  chr3_46762772   Sample    T    A        0      0        2 
   3  chr3_46764469     AAsi    A    G        0      0        2 
   3  chr3_46764469     AKia    A    G        0      0        2 
   3  chr3_46764469     AOna    A    G      0.5      1        2 
   3  chr3_46764469     ASom    A    G        0      0        2 
   3  chr3_46764469     HCab    A    G        0      0        2 
   3  chr3_46764469     HPrz    A    G        0      0        2 
   3  chr3_46764469     ZBoe    A    G        0      0        2 
   3  chr3_46764469     ZGre    A    G        0      0        2 
   3  chr3_46764469     ZHar    A    G        0      0        2 
   3  chr3_46764469   Sample    A    G        0      0        2 
   3  chr3_46764801     AAsi    C    T        0      0        2 
   3  chr3_46764801     AKia    C    T        0      0        2 
   3  chr3_46764801     AOna    C    T        0      0        2 
   3  chr3_46764801     ASom    C    T        0      0        2 
   3  chr3_46764801     HCab    C    T        1      2        2 
   3  chr3_46764801     HPrz    C    T        1      2        2 
   3  chr3_46764801     ZBoe    C    T        0      0        2 
   3  chr3_46764801     ZGre    C    T        0      0        2 
   3  chr3_46764801     ZHar    C    T        0      0        2 
   3  chr3_46764801   Sample    C    T        0      0        2 
   3  chr3_46768905     AAsi    T    A        0      0        2 
   3  chr3_46768905     AKia    T    A        0      0        2 
   3  chr3_46768905     AOna    T    A        0      0        2 
   3  chr3_46768905     ASom    T    A        0      0        2 
   3  chr3_46768905     HCab    T    A        0      0        2 
   3  chr3_46768905     HPrz    T    A        0      0        2 
   3  chr3_46768905     ZBoe    T    A        0      0        2 
   3  chr3_46768905     ZGre    T    A        0      0        2 
   3  chr3_46768905     ZHar    T    A      0.5      1        2 
   3  chr3_46768905   Sample    T    A        0      0        2 
   3  chr3_46770179     AAsi    C    T        0      0        2 
   3  chr3_46770179     AKia    C    T        0      0        2 
   3  chr3_46770179     AOna    C    T        0      0        2 
   3  chr3_46770179     ASom    C    T        1      2        2 
   3  chr3_46770179     HCab    C    T        0      0        2 
   3  chr3_46770179     HPrz    C    T        0      0        2 
   3  chr3_46770179     ZBoe    C    T        0      0        2 
   3  chr3_46770179     ZGre    C    T        0      0        2 
   3  chr3_46770179     ZHar    C    T        0      0        2 
   3  chr3_46770179   Sample    C    T        0      0        2 
   3  chr3_46774503     AAsi    C    T        0      0        2 
   3  chr3_46774503     AKia    C    T        0      0        2 
   3  chr3_46774503     AOna    C    T        0      0        2 
   3  chr3_46774503     ASom    C    T        0      0        2 
   3  chr3_46774503     HCab    C    T        0      0        2 
   3  chr3_46774503     HPrz    C    T        0      0        2 
   3  chr3_46774503     ZBoe    C    T        1      2        2 
   3  chr3_46774503     ZGre    C    T        0      0        2 
   3  chr3_46774503     ZHar    C    T        1      2        2 
   3  chr3_46774503   Sample    C    T        0      0        2 
   3  chr3_46774640     AAsi    T    G      0.5      1        2 
   3  chr3_46774640     AKia    T    G        0      0        2 
   3  chr3_46774640     AOna    T    G        0      0        2 
   3  chr3_46774640     ASom    T    G        0      0        2 
   3  chr3_46774640     HCab    T    G        0      0        2 
   3  chr3_46774640     HPrz    T    G        0      0        2 
   3  chr3_46774640     ZBoe    T    G        0      0        2 
   3  chr3_46774640     ZGre    T    G        0      0        2 
   3  chr3_46774640     ZHar    T    G        0      0        2 
   3  chr3_46774640   Sample    T    G        0      0        2 
   3  chr3_46775453     AAsi    A    G      0.5      1        2 
   3  chr3_46775453     AKia    A    G        1      2        2 
   3  chr3_46775453     AOna    A    G        1      2        2 
   3  chr3_46775453     ASom    A    G        1      2        2 
   3  chr3_46775453     HCab    A    G        0      0        2 
   3  chr3_46775453     HPrz    A    G        0      0        2 
   3  chr3_46775453     ZBoe    A    G        0      0        2 
   3  chr3_46775453     ZGre    A    G        0      0        2 
   3  chr3_46775453     ZHar    A    G        0      0        2 
   3  chr3_46775453   Sample    A    G        1      2        2 
   3  chr3_46788400     AAsi    G    A        0      0        2 
   3  chr3_46788400     AKia    G    A        0      0        2 
   3  chr3_46788400     AOna    G    A        0      0        2 
   3  chr3_46788400     ASom    G    A        0      0        2 
   3  chr3_46788400     HCab    G    A        1      2        2 
   3  chr3_46788400     HPrz    G    A        1      2        2 
   3  chr3_46788400     ZBoe    G    A        0      0        2 
   3  chr3_46788400     ZGre    G    A        0      0        2 
   3  chr3_46788400     ZHar    G    A        0      0        2 
   3  chr3_46788400   Sample    G    A        0      0        2 
   3  chr3_46794776     AAsi    A    G        0      0        2 
   3  chr3_46794776     AKia    A    G        1      2        2 
   3  chr3_46794776     AOna    A    G      0.5      1        2 
   3  chr3_46794776     ASom    A    G        0      0        2 
   3  chr3_46794776     HCab    A    G        0      0        2 
   3  chr3_46794776     HPrz    A    G        0      0        2 
   3  chr3_46794776     ZBoe    A    G        0      0        2 
   3  chr3_46794776     ZGre    A    G        0      0        2 
   3  chr3_46794776     ZHar    A    G        0      0        2 
   3  chr3_46794776   Sample    A    G        0      0        2 
   3  chr3_46795495     AAsi    A    G        0      0        2 
   3  chr3_46795495     AKia    A    G        0      0        2 
   3  chr3_46795495     AOna    A    G        0      0        2 
   3  chr3_46795495     ASom    A    G        0      0        2 
   3  chr3_46795495     HCab    A    G        0      0        2 
   3  chr3_46795495     HPrz    A    G        0      0        2 
   3  chr3_46795495     ZBoe    A    G        0      0        2 
   3  chr3_46795495     ZGre    A    G        0      0        2 
   3  chr3_46795495     ZHar    A    G      0.5      1        2 
   3  chr3_46795495   Sample    A    G        0      0        2 
   3  chr3_46805934     AAsi    A    G        1      2        2 
   3  chr3_46805934     AKia    A    G        0      0        2 
   3  chr3_46805934     AOna    A    G        0      0        2 
   3  chr3_46805934     ASom    A    G        1      2        2 
   3  chr3_46805934     HCab    A    G        1      2        2 
   3  chr3_46805934     HPrz    A    G        1      2        2 
   3  chr3_46805934     ZBoe    A    G        0      0        2 
   3  chr3_46805934     ZGre    A    G        0      0        2 
   3  chr3_46805934     ZHar    A    G        0      0        2 
   3  chr3_46805934   Sample    A    G        1      2        2 
   3  chr3_46807774     AAsi    A    T        0      0        2 
   3  chr3_46807774     AKia    A    T        0      0        2 
   3  chr3_46807774     AOna    A    T        0      0        2 
   3  chr3_46807774     ASom    A    T        0      0        2 
   3  chr3_46807774     HCab    A    T        0      0        2 
   3  chr3_46807774     HPrz    A    T        0      0        2 
   3  chr3_46807774     ZBoe    A    T        1      2        2 
   3  chr3_46807774     ZGre    A    T        1      2        2 
   3  chr3_46807774     ZHar    A    T        1      2        2 
   3  chr3_46807774   Sample    A    T        0      0        2 
   3  chr3_46815886     AAsi    G    A        0      0        2 
   3  chr3_46815886     AKia    G    A        0      0        2 
   3  chr3_46815886     AOna    G    A        0      0        2 
   3  chr3_46815886     ASom    G    A        0      0        2 
   3  chr3_46815886     HCab    G    A        0      0        2 
   3  chr3_46815886     HPrz    G    A        0      0        2 
   3  chr3_46815886     ZBoe    G    A        1      2        2 
   3  chr3_46815886     ZGre    G    A        1      2        2 
   3  chr3_46815886     ZHar    G    A        1      2        2 
   3  chr3_46815886   Sample    G    A        0      0        2 
   3  chr3_46819484     AAsi    C    T        0      0        2 
   3  chr3_46819484     AKia    C    T        0      0        2 
   3  chr3_46819484     AOna    C    T        0      0        2 
   3  chr3_46819484     ASom    C    T        0      0        2 
   3  chr3_46819484     HCab    C    T      0.5      1        2 
   3  chr3_46819484     HPrz    C    T        0      0        2 
   3  chr3_46819484     ZBoe    C    T        0      0        2 
   3  chr3_46819484     ZGre    C    T        0      0        2 
   3  chr3_46819484     ZHar    C    T        0      0        2 
   3  chr3_46819484   Sample    C    T        0      0        2 
   3  chr3_46822499     AAsi    T    C        0      0        2 
   3  chr3_46822499     AKia    T    C        0      0        2 
   3  chr3_46822499     AOna    T    C        0      0        2 
   3  chr3_46822499     ASom    T    C        0      0        2 
   3  chr3_46822499     HCab    T    C        0      0        2 
   3  chr3_46822499     HPrz    T    C        0      0        2 
   3  chr3_46822499     ZBoe    T    C        0      0        2 
   3  chr3_46822499     ZGre    T    C      0.5      1        2 
   3  chr3_46822499     ZHar    T    C        0      0        2 
   3  chr3_46822499   Sample    T    C        0      0        2 
   3  chr3_46829713     AAsi    C    A        0      0        2 
   3  chr3_46829713     AKia    C    A      0.5      1        2 
   3  chr3_46829713     AOna    C    A        0      0        2 
   3  chr3_46829713     ASom    C    A        0      0        2 
   3  chr3_46829713     HCab    C    A        0      0        2 
   3  chr3_46829713     HPrz    C    A        0      0        2 
   3  chr3_46829713     ZBoe    C    A        0      0        2 
   3  chr3_46829713     ZGre    C    A        0      0        2 
   3  chr3_46829713     ZHar    C    A        0      0        2 
   3  chr3_46829713   Sample    C    A        0      0        2 
   3  chr3_46871827     AAsi    G    T        0      0        2 
   3  chr3_46871827     AKia    G    T        0      0        2 
   3  chr3_46871827     AOna    G    T        0      0        2 
   3  chr3_46871827     ASom    G    T        0      0        2 
   3  chr3_46871827     HCab    G    T        1      2        2 
   3  chr3_46871827     HPrz    G    T        1      2        2 
   3  chr3_46871827     ZBoe    G    T        0      0        2 
   3  chr3_46871827     ZGre    G    T        0      0        2 
   3  chr3_46871827     ZHar    G    T        0      0        2 
   3  chr3_46871827   Sample    G    T        0      0        2 
   3  chr3_46879674     AAsi    A    G        0      0        2 
   3  chr3_46879674     AKia    A    G      0.5      1        2 
   3  chr3_46879674     AOna    A    G      0.5      1        2 
   3  chr3_46879674     ASom    A    G        0      0        2 
   3  chr3_46879674     HCab    A    G        0      0        2 
   3  chr3_46879674     HPrz    A    G        0      0        2 
   3  chr3_46879674     ZBoe    A    G        0      0        2 
   3  chr3_46879674     ZGre    A    G        0      0        2 
   3  chr3_46879674     ZHar    A    G        0      0        2 
   3  chr3_46879674   Sample    A    G        0      0        2 
   3  chr3_46916450     AAsi    A    G        0      0        2 
   3  chr3_46916450     AKia    A    G        0      0        2 
   3  chr3_46916450     AOna    A    G        0      0        2 
   3  chr3_46916450     ASom    A    G        0      0        2 
   3  chr3_46916450     HCab    A    G        0      0        2 
   3  chr3_46916450     HPrz    A    G        0      0        2 
   3  chr3_46916450     ZBoe    A    G        0      0        2 
   3  chr3_46916450     ZGre    A    G        1      2        2 
   3  chr3_46916450     ZHar    A    G        0      0        2 
   3  chr3_46916450   Sample    A    G        0      0        2 
   3  chr3_46922965     AAsi    A    C        0      0        2 
   3  chr3_46922965     AKia    A    C      0.5      1        2 
   3  chr3_46922965     AOna    A    C        0      0        2 
   3  chr3_46922965     ASom    A    C        0      0        2 
   3  chr3_46922965     HCab    A    C        0      0        2 
   3  chr3_46922965     HPrz    A    C        0      0        2 
   3  chr3_46922965     ZBoe    A    C        0      0        2 
   3  chr3_46922965     ZGre    A    C        0      0        2 
   3  chr3_46922965     ZHar    A    C        0      0        2 
   3  chr3_46922965   Sample    A    C        0      0        2 
   3  chr3_46926847     AAsi    A    G        1      2        2 
   3  chr3_46926847     AKia    A    G        0      0        2 
   3  chr3_46926847     AOna    A    G        0      0        2 
   3  chr3_46926847     ASom    A    G        0      0        2 
   3  chr3_46926847     HCab    A    G        0      0        2 
   3  chr3_46926847     HPrz    A    G        0      0        2 
   3  chr3_46926847     ZBoe    A    G        0      0        2 
   3  chr3_46926847     ZGre    A    G        0      0        2 
   3  chr3_46926847     ZHar    A    G        0      0        2 
   3  chr3_46926847   Sample    A    G        0      0        2 
   3  chr3_46927589     AAsi    T    C        0      0        2 
   3  chr3_46927589     AKia    T    C        0      0        2 
   3  chr3_46927589     AOna    T    C        0      0        2 
   3  chr3_46927589     ASom    T    C        0      0        2 
   3  chr3_46927589     HCab    T    C      0.5      1        2 
   3  chr3_46927589     HPrz    T    C        0      0        2 
   3  chr3_46927589     ZBoe    T    C        0      0        2 
   3  chr3_46927589     ZGre    T    C        0      0        2 
   3  chr3_46927589     ZHar    T    C        0      0        2 
   3  chr3_46927589   Sample    T    C        0      0        2 
   3  chr3_46937576     AAsi    T    C        0      0        2 
   3  chr3_46937576     AKia    T    C      0.5      1        2 
   3  chr3_46937576     AOna    T    C        0      0        2 
   3  chr3_46937576     ASom    T    C        0      0        2 
   3  chr3_46937576     HCab    T    C        0      0        2 
   3  chr3_46937576     HPrz    T    C        0      0        2 
   3  chr3_46937576     ZBoe    T    C        0      0        2 
   3  chr3_46937576     ZGre    T    C        0      0        2 
   3  chr3_46937576     ZHar    T    C        0      0        2 
   3  chr3_46937576   Sample    T    C        0      0        2 
   3  chr3_46941288     AAsi    A    C        0      0        2 
   3  chr3_46941288     AKia    A    C        0      0        2 
   3  chr3_46941288     AOna    A    C        0      0        2 
   3  chr3_46941288     ASom    A    C        0      0        2 
   3  chr3_46941288     HCab    A    C        1      2        2 
   3  chr3_46941288     HPrz    A    C        1      2        2 
   3  chr3_46941288     ZBoe    A    C        0      0        2 
   3  chr3_46941288     ZGre    A    C        0      0        2 
   3  chr3_46941288     ZHar    A    C        0      0        2 
   3  chr3_46941288   Sample    A    C        0      0        2 
   3  chr3_46955281     AAsi    A    C        0      0        2 
   3  chr3_46955281     AKia    A    C      0.5      1        2 
   3  chr3_46955281     AOna    A    C        0      0        2 
   3  chr3_46955281     ASom    A    C        0      0        2 
   3  chr3_46955281     HCab    A    C        0      0        2 
   3  chr3_46955281     HPrz    A    C        0      0        2 
   3  chr3_46955281     ZBoe    A    C        0      0        2 
   3  chr3_46955281     ZGre    A    C        0      0        2 
   3  chr3_46955281     ZHar    A    C        0      0        2 
   3  chr3_46955281   Sample    A    C        0      0        2 
   3  chr3_46972638     AAsi    A    G        0      0        2 
   3  chr3_46972638     AKia    A    G        0      0        2 
   3  chr3_46972638     AOna    A    G        0      0        2 
   3  chr3_46972638     ASom    A    G        1      2        2 
   3  chr3_46972638     HCab    A    G        0      0        2 
   3  chr3_46972638     HPrz    A    G        0      0        2 
   3  chr3_46972638     ZBoe    A    G        0      0        2 
   3  chr3_46972638     ZGre    A    G        0      0        2 
   3  chr3_46972638     ZHar    A    G        1      2        2 
   3  chr3_46972638   Sample    A    G        0      0        2 
   3  chr3_46976605     AAsi    A    C        0      0        2 
   3  chr3_46976605     AKia    A    C        0      0        2 
   3  chr3_46976605     AOna    A    C      0.5      1        2 
   3  chr3_46976605     ASom    A    C        0      0        2 
   3  chr3_46976605     HCab    A    C        0      0        2 
   3  chr3_46976605     HPrz    A    C        0      0        2 
   3  chr3_46976605     ZBoe    A    C        0      0        2 
   3  chr3_46976605     ZGre    A    C        0      0        2 
   3  chr3_46976605     ZHar    A    C        0      0        2 
   3  chr3_46976605   Sample    A    C        0      0        2 
   3  chr3_46982201     AAsi    T    C        0      0        2 
   3  chr3_46982201     AKia    T    C      0.5      1        2 
   3  chr3_46982201     AOna    T    C      0.5      1        2 
   3  chr3_46982201     ASom    T    C        0      0        2 
   3  chr3_46982201     HCab    T    C        0      0        2 
   3  chr3_46982201     HPrz    T    C        0      0        2 
   3  chr3_46982201     ZBoe    T    C        0      0        2 
   3  chr3_46982201     ZGre    T    C        0      0        2 
   3  chr3_46982201     ZHar    T    C        0      0        2 
   3  chr3_46982201   Sample    T    C        0      0        2 
   3  chr3_46986670     AAsi    T    C        0      0        2 
   3  chr3_46986670     AKia    T    C        0      0        2 
   3  chr3_46986670     AOna    T    C        0      0        2 
   3  chr3_46986670     ASom    T    C        0      0        2 
   3  chr3_46986670     HCab    T    C        0      0        2 
   3  chr3_46986670     HPrz    T    C        0      0        2 
   3  chr3_46986670     ZBoe    T    C        0      0        2 
   3  chr3_46986670     ZGre    T    C        0      0        2 
   3  chr3_46986670     ZHar    T    C      0.5      1        2 
   3  chr3_46986670   Sample    T    C        0      0        2 
   3  chr3_46997554     AAsi    G    A        0      0        2 
   3  chr3_46997554     AKia    G    A        0      0        2 
   3  chr3_46997554     AOna    G    A        0      0        2 
   3  chr3_46997554     ASom    G    A        0      0        2 
   3  chr3_46997554     HCab    G    A        0      0        2 
   3  chr3_46997554     HPrz    G    A        0      0        2 
   3  chr3_46997554     ZBoe    G    A        0      0        2 
   3  chr3_46997554     ZGre    G    A        1      2        2 
   3  chr3_46997554     ZHar    G    A        0      0        2 
   3  chr3_46997554   Sample    G    A        0      0        2 
   3  chr3_47001516     AAsi    C    A        0      0        2 
   3  chr3_47001516     AKia    C    A        0      0        2 
   3  chr3_47001516     AOna    C    A      0.5      1        2 
   3  chr3_47001516     ASom    C    A        0      0        2 
   3  chr3_47001516     HCab    C    A        0      0        2 
   3  chr3_47001516     HPrz    C    A        0      0        2 
   3  chr3_47001516     ZBoe    C    A        0      0        2 
   3  chr3_47001516     ZGre    C    A        0      0        2 
   3  chr3_47001516     ZHar    C    A        0      0        2 
   3  chr3_47001516   Sample    C    A        0      0        2 
   3  chr3_47002209     AAsi    G    A        0      0        2 
   3  chr3_47002209     AKia    G    A        0      0        2 
   3  chr3_47002209     AOna    G    A      0.5      1        2 
   3  chr3_47002209     ASom    G    A        0      0        2 
   3  chr3_47002209     HCab    G    A        0      0        2 
   3  chr3_47002209     HPrz    G    A        0      0        2 
   3  chr3_47002209     ZBoe    G    A        0      0        2 
   3  chr3_47002209     ZGre    G    A        0      0        2 
   3  chr3_47002209     ZHar    G    A        0      0        2 
   3  chr3_47002209   Sample    G    A        0      0        2 
   3  chr3_47002273     AAsi    G    A        0      0        2 
   3  chr3_47002273     AKia    G    A        0      0        2 
   3  chr3_47002273     AOna    G    A      0.5      1        2 
   3  chr3_47002273     ASom    G    A        0      0        2 
   3  chr3_47002273     HCab    G    A        0      0        2 
   3  chr3_47002273     HPrz    G    A        0      0        2 
   3  chr3_47002273     ZBoe    G    A        0      0        2 
   3  chr3_47002273     ZGre    G    A        0      0        2 
   3  chr3_47002273     ZHar    G    A        0      0        2 
   3  chr3_47002273   Sample    G    A        0      0        2 
   3  chr3_47020714     AAsi    C    T        1      2        2 
   3  chr3_47020714     AKia    C    T        0      0        2 
   3  chr3_47020714     AOna    C    T        0      0        2 
   3  chr3_47020714     ASom    C    T        1      2        2 
   3  chr3_47020714     HCab    C    T        0      0        2 
   3  chr3_47020714     HPrz    C    T        0      0        2 
   3  chr3_47020714     ZBoe    C    T        0      0        2 
   3  chr3_47020714     ZGre    C    T        0      0        2 
   3  chr3_47020714     ZHar    C    T        0      0        2 
   3  chr3_47020714   Sample    C    T        1      2        2 
   3  chr3_47025010     AAsi    A    T        0      0        2 
   3  chr3_47025010     AKia    A    T        0      0        2 
   3  chr3_47025010     AOna    A    T        0      0        2 
   3  chr3_47025010     ASom    A    T        0      0        2 
   3  chr3_47025010     HCab    A    T        1      2        2 
   3  chr3_47025010     HPrz    A    T        1      2        2 
   3  chr3_47025010     ZBoe    A    T        0      0        2 
   3  chr3_47025010     ZGre    A    T        0      0        2 
   3  chr3_47025010     ZHar    A    T        0      0        2 
   3  chr3_47025010   Sample    A    T        0      0        2 
   3  chr3_47029214     AAsi    T    C        0      0        2 
   3  chr3_47029214     AKia    T    C        0      0        2 
   3  chr3_47029214     AOna    T    C        0      0        2 
   3  chr3_47029214     ASom    T    C        0      0        2 
   3  chr3_47029214     HCab    T    C        1      2        2 
   3  chr3_47029214     HPrz    T    C        1      2        2 
   3  chr3_47029214     ZBoe    T    C        0      0        2 
   3  chr3_47029214     ZGre    T    C        0      0        2 
   3  chr3_47029214     ZHar    T    C        0      0        2 
   3  chr3_47029214   Sample    T    C        0      0        2 
   3  chr3_47036667     AAsi    C    G        0      0        2 
   3  chr3_47036667     AKia    C    G        0      0        2 
   3  chr3_47036667     AOna    C    G        0      0        2 
   3  chr3_47036667     ASom    C    G        0      0        2 
   3  chr3_47036667     HCab    C    G        0      0        2 
   3  chr3_47036667     HPrz    C    G        0      0        2 
   3  chr3_47036667     ZBoe    C    G        0      0        2 
   3  chr3_47036667     ZGre    C    G        0      0        2 
   3  chr3_47036667     ZHar    C    G        1      2        2 
   3  chr3_47036667   Sample    C    G        0      0        2 
   3  chr3_47063133     AAsi    T    C        0      0        2 
   3  chr3_47063133     AKia    T    C        0      0        2 
   3  chr3_47063133     AOna    T    C        0      0        2 
   3  chr3_47063133     ASom    T    C        0      0        2 
   3  chr3_47063133     HCab    T    C        1      2        2 
   3  chr3_47063133     HPrz    T    C        1      2        2 
   3  chr3_47063133     ZBoe    T    C        0      0        2 
   3  chr3_47063133     ZGre    T    C        0      0        2 
   3  chr3_47063133     ZHar    T    C        0      0        2 
   3  chr3_47063133   Sample    T    C        0      0        2 
   3  chr3_47096471     AAsi    T    G        0      0        2 
   3  chr3_47096471     AKia    T    G        0      0        2 
   3  chr3_47096471     AOna    T    G      0.5      1        2 
   3  chr3_47096471     ASom    T    G        0      0        2 
   3  chr3_47096471     HCab    T    G        0      0        2 
   3  chr3_47096471     HPrz    T    G        0      0        2 
   3  chr3_47096471     ZBoe    T    G        0      0        2 
   3  chr3_47096471     ZGre    T    G        0      0        2 
   3  chr3_47096471     ZHar    T    G        0      0        2 
   3  chr3_47096471   Sample    T    G        0      0        2 
   3  chr3_47097717     AAsi    T    C        0      0        2 
   3  chr3_47097717     AKia    T    C        1      2        2 
   3  chr3_47097717     AOna    T    C        0      0        2 
   3  chr3_47097717     ASom    T    C        0      0        2 
   3  chr3_47097717     HCab    T    C        0      0        2 
   3  chr3_47097717     HPrz    T    C        0      0        2 
   3  chr3_47097717     ZBoe    T    C        0      0        2 
   3  chr3_47097717     ZGre    T    C        0      0        2 
   3  chr3_47097717     ZHar    T    C        0      0        2 
   3  chr3_47097717   Sample    T    C        0      0        2 
   3  chr3_47099645     AAsi    C    T        0      0        2 
   3  chr3_47099645     AKia    C    T        0      0        2 
   3  chr3_47099645     AOna    C    T        0      0        2 
   3  chr3_47099645     ASom    C    T        0      0        2 
   3  chr3_47099645     HCab    C    T        0      0        2 
   3  chr3_47099645     HPrz    C    T      0.5      1        2 
   3  chr3_47099645     ZBoe    C    T        0      0        2 
   3  chr3_47099645     ZGre    C    T        0      0        2 
   3  chr3_47099645     ZHar    C    T        0      0        2 
   3  chr3_47099645   Sample    C    T        0      0        2 
   3  chr3_47100443     AAsi    C    G        0      0        2 
   3  chr3_47100443     AKia    C    G        0      0        2 
   3  chr3_47100443     AOna    C    G        0      0        2 
   3  chr3_47100443     ASom    C    G        0      0        2 
   3  chr3_47100443     HCab    C    G        1      2        2 
   3  chr3_47100443     HPrz    C    G        1      2        2 
   3  chr3_47100443     ZBoe    C    G        0      0        2 
   3  chr3_47100443     ZGre    C    G        0      0        2 
   3  chr3_47100443     ZHar    C    G        0      0        2 
   3  chr3_47100443   Sample    C    G        0      0        2 
   3  chr3_47103426     AAsi    G    A        0      0        2 
   3  chr3_47103426     AKia    G    A        1      2        2 
   3  chr3_47103426     AOna    G    A        0      0        2 
   3  chr3_47103426     ASom    G    A        0      0        2 
   3  chr3_47103426     HCab    G    A        0      0        2 
   3  chr3_47103426     HPrz    G    A        0      0        2 
   3  chr3_47103426     ZBoe    G    A        0      0        2 
   3  chr3_47103426     ZGre    G    A        0      0        2 
   3  chr3_47103426     ZHar    G    A        0      0        2 
   3  chr3_47103426   Sample    G    A        0      0        2 
   3  chr3_47103664     AAsi    G    C        0      0        2 
   3  chr3_47103664     AKia    G    C        0      0        2 
   3  chr3_47103664     AOna    G    C        0      0        2 
   3  chr3_47103664     ASom    G    C        0      0        2 
   3  chr3_47103664     HCab    G    C        1      2        2 
   3  chr3_47103664     HPrz    G    C        1      2        2 
   3  chr3_47103664     ZBoe    G    C        0      0        2 
   3  chr3_47103664     ZGre    G    C        0      0        2 
   3  chr3_47103664     ZHar    G    C        0      0        2 
   3  chr3_47103664   Sample    G    C        0      0        2 
   3  chr3_47111597     AAsi    A    G        0      0        2 
   3  chr3_47111597     AKia    A    G        0      0        2 
   3  chr3_47111597     AOna    A    G        0      0        2 
   3  chr3_47111597     ASom    A    G        0      0        2 
   3  chr3_47111597     HCab    A    G        0      0        2 
   3  chr3_47111597     HPrz    A    G        0      0        2 
   3  chr3_47111597     ZBoe    A    G      0.5      1        2 
   3  chr3_47111597     ZGre    A    G        0      0        2 
   3  chr3_47111597     ZHar    A    G        0      0        2 
   3  chr3_47111597   Sample    A    G        0      0        2 
   3  chr3_47131188     AAsi    T    A        0      0        2 
   3  chr3_47131188     AKia    T    A        0      0        2 
   3  chr3_47131188     AOna    T    A        0      0        2 
   3  chr3_47131188     ASom    T    A        0      0        2 
   3  chr3_47131188     HCab    T    A        0      0        2 
   3  chr3_47131188     HPrz    T    A        0      0        2 
   3  chr3_47131188     ZBoe    T    A        0      0        2 
   3  chr3_47131188     ZGre    T    A        0      0        2 
   3  chr3_47131188     ZHar    T    A      0.5      1        2 
   3  chr3_47131188   Sample    T    A        0      0        2 
   3  chr3_47142323     AAsi    T    C        0      0        2 
   3  chr3_47142323     AKia    T    C        0      0        2 
   3  chr3_47142323     AOna    T    C        0      0        2 
   3  chr3_47142323     ASom    T    C        0      0        2 
   3  chr3_47142323     HCab    T    C        1      2        2 
   3  chr3_47142323     HPrz    T    C        1      2        2 
   3  chr3_47142323     ZBoe    T    C        0      0        2 
   3  chr3_47142323     ZGre    T    C        0      0        2 
   3  chr3_47142323     ZHar    T    C        0      0        2 
   3  chr3_47142323   Sample    T    C        0      0        2 
   3  chr3_47156870     AAsi    G    C        0      0        2 
   3  chr3_47156870     AKia    G    C        0      0        2 
   3  chr3_47156870     AOna    G    C      0.5      1        2 
   3  chr3_47156870     ASom    G    C        0      0        2 
   3  chr3_47156870     HCab    G    C        0      0        2 
   3  chr3_47156870     HPrz    G    C        0      0        2 
   3  chr3_47156870     ZBoe    G    C        0      0        2 
   3  chr3_47156870     ZGre    G    C        0      0        2 
   3  chr3_47156870     ZHar    G    C        0      0        2 
   3  chr3_47156870   Sample    G    C        0      0        2 
   3  chr3_47159447     AAsi    T    C        0      0        2 
   3  chr3_47159447     AKia    T    C        0      0        2 
   3  chr3_47159447     AOna    T    C        0      0        2 
   3  chr3_47159447     ASom    T    C        0      0        2 
   3  chr3_47159447     HCab    T    C        0      0        2 
   3  chr3_47159447     HPrz    T    C        0      0        2 
   3  chr3_47159447     ZBoe    T    C        0      0        2 
   3  chr3_47159447     ZGre    T    C      0.5      1        2 
   3  chr3_47159447     ZHar    T    C        0      0        2 
   3  chr3_47159447   Sample    T    C        1      2        2 
   3  chr3_47160677     AAsi    C    A        0      0        2 
   3  chr3_47160677     AKia    C    A      0.5      1        2 
   3  chr3_47160677     AOna    C    A        0      0        2 
   3  chr3_47160677     ASom    C    A        0      0        2 
   3  chr3_47160677     HCab    C    A        0      0        2 
   3  chr3_47160677     HPrz    C    A        0      0        2 
   3  chr3_47160677     ZBoe    C    A        0      0        2 
   3  chr3_47160677     ZGre    C    A        0      0        2 
   3  chr3_47160677     ZHar    C    A        0      0        2 
   3  chr3_47160677   Sample    C    A        0      0        2 
   3  chr3_47161159     AAsi    A    T        0      0        2 
   3  chr3_47161159     AKia    A    T        0      0        2 
   3  chr3_47161159     AOna    A    T        0      0        2 
   3  chr3_47161159     ASom    A    T        0      0        2 
   3  chr3_47161159     HCab    A    T      0.5      1        2 
   3  chr3_47161159     HPrz    A    T        0      0        2 
   3  chr3_47161159     ZBoe    A    T        0      0        2 
   3  chr3_47161159     ZGre    A    T        0      0        2 
   3  chr3_47161159     ZHar    A    T        0      0        2 
   3  chr3_47161159   Sample    A    T        0      0        2 
   3  chr3_47168491     AAsi    G    T      0.5      1        2 
   3  chr3_47168491     AKia    G    T        0      0        2 
   3  chr3_47168491     AOna    G    T        0      0        2 
   3  chr3_47168491     ASom    G    T        0      0        2 
   3  chr3_47168491     HCab    G    T        0      0        2 
   3  chr3_47168491     HPrz    G    T        0      0        2 
   3  chr3_47168491     ZBoe    G    T        0      0        2 
   3  chr3_47168491     ZGre    G    T        0      0        2 
   3  chr3_47168491     ZHar    G    T        0      0        2 
   3  chr3_47168491   Sample    G    T        0      0        2 
   3  chr3_47169629     AAsi    C    T        0      0        2 
   3  chr3_47169629     AKia    C    T        0      0        2 
   3  chr3_47169629     AOna    C    T        0      0        2 
   3  chr3_47169629     ASom    C    T        0      0        2 
   3  chr3_47169629     HCab    C    T        0      0        2 
   3  chr3_47169629     HPrz    C    T        0      0        2 
   3  chr3_47169629     ZBoe    C    T      0.5      1        2 
   3  chr3_47169629     ZGre    C    T        0      0        2 
   3  chr3_47169629     ZHar    C    T        0      0        2 
   3  chr3_47169629   Sample    C    T        0      0        2 
   3  chr3_47177914     AAsi    T    C        0      0        2 
   3  chr3_47177914     AKia    T    C        0      0        2 
   3  chr3_47177914     AOna    T    C        1      2        2 
   3  chr3_47177914     ASom    T    C        0      0        2 
   3  chr3_47177914     HCab    T    C        0      0        2 
   3  chr3_47177914     HPrz    T    C        0      0        2 
   3  chr3_47177914     ZBoe    T    C        0      0        2 
   3  chr3_47177914     ZGre    T    C        0      0        2 
   3  chr3_47177914     ZHar    T    C        0      0        2 
   3  chr3_47177914   Sample    T    C        0      0        2 
   3  chr3_47181494     AAsi    T    C        0      0        2 
   3  chr3_47181494     AKia    T    C        0      0        2 
   3  chr3_47181494     AOna    T    C        1      2        2 
   3  chr3_47181494     ASom    T    C        0      0        2 
   3  chr3_47181494     HCab    T    C        0      0        2 
   3  chr3_47181494     HPrz    T    C        0      0        2 
   3  chr3_47181494     ZBoe    T    C        1      2        2 
   3  chr3_47181494     ZGre    T    C        1      2        2 
   3  chr3_47181494     ZHar    T    C        1      2        2 
   3  chr3_47181494   Sample    T    C        0      0        2 
   3  chr3_47182203     AAsi    A    T        0      0        2 
   3  chr3_47182203     AKia    A    T        0      0        2 
   3  chr3_47182203     AOna    A    T        0      0        2 
   3  chr3_47182203     ASom    A    T        0      0        2 
   3  chr3_47182203     HCab    A    T      0.5      1        2 
   3  chr3_47182203     HPrz    A    T        0      0        2 
   3  chr3_47182203     ZBoe    A    T        0      0        2 
   3  chr3_47182203     ZGre    A    T        0      0        2 
   3  chr3_47182203     ZHar    A    T        0      0        2 
   3  chr3_47182203   Sample    A    T        0      0        2 
   3  chr3_47182805     AAsi    C    T        0      0        2 
   3  chr3_47182805     AKia    C    T        0      0        2 
   3  chr3_47182805     AOna    C    T        0      0        2 
   3  chr3_47182805     ASom    C    T        0      0        2 
   3  chr3_47182805     HCab    C    T      0.5      1        2 
   3  chr3_47182805     HPrz    C    T        0      0        2 
   3  chr3_47182805     ZBoe    C    T        0      0        2 
   3  chr3_47182805     ZGre    C    T        0      0        2 
   3  chr3_47182805     ZHar    C    T        0      0        2 
   3  chr3_47182805   Sample    C    T        0      0        2 
   3  chr3_47221472     AAsi    G    A        0      0        2 
   3  chr3_47221472     AKia    G    A        0      0        2 
   3  chr3_47221472     AOna    G    A        0      0        2 
   3  chr3_47221472     ASom    G    A        0      0        2 
   3  chr3_47221472     HCab    G    A        0      0        2 
   3  chr3_47221472     HPrz    G    A        0      0        2 
   3  chr3_47221472     ZBoe    G    A        1      2        2 
   3  chr3_47221472     ZGre    G    A        0      0        2 
   3  chr3_47221472     ZHar    G    A        0      0        2 
   3  chr3_47221472   Sample    G    A        0      0        2 
   3  chr3_47244426     AAsi    C    T        0      0        2 
   3  chr3_47244426     AKia    C    T        1      2        2 
   3  chr3_47244426     AOna    C    T        1      2        2 
   3  chr3_47244426     ASom    C    T        0      0        2 
   3  chr3_47244426     HCab    C    T        0      0        2 
   3  chr3_47244426     HPrz    C    T        0      0        2 
   3  chr3_47244426     ZBoe    C    T        0      0        2 
   3  chr3_47244426     ZGre    C    T        0      0        2 
   3  chr3_47244426     ZHar    C    T        0      0        2 
   3  chr3_47244426   Sample    C    T        0      0        2 
   3  chr3_47250378     AAsi    T    C        0      0        2 
   3  chr3_47250378     AKia    T    C        0      0        2 
   3  chr3_47250378     AOna    T    C        0      0        2 
   3  chr3_47250378     ASom    T    C        0      0        2 
   3  chr3_47250378     HCab    T    C        1      2        2 
   3  chr3_47250378     HPrz    T    C        1      2        2 
   3  chr3_47250378     ZBoe    T    C        0      0        2 
   3  chr3_47250378     ZGre    T    C        0      0        2 
   3  chr3_47250378     ZHar    T    C        0      0        2 
   3  chr3_47250378   Sample    T    C        1      2        2 
   3  chr3_47251855     AAsi    G    T        1      2        2 
   3  chr3_47251855     AKia    G    T        0      0        2 
   3  chr3_47251855     AOna    G    T        0      0        2 
   3  chr3_47251855     ASom    G    T        1      2        2 
   3  chr3_47251855     HCab    G    T        0      0        2 
   3  chr3_47251855     HPrz    G    T        0      0        2 
   3  chr3_47251855     ZBoe    G    T        0      0        2 
   3  chr3_47251855     ZGre    G    T        0      0        2 
   3  chr3_47251855     ZHar    G    T        0      0        2 
   3  chr3_47251855   Sample    G    T        1      2        2 
   3  chr3_47259091     AAsi    A    G        0      0        2 
   3  chr3_47259091     AKia    A    G        0      0        2 
   3  chr3_47259091     AOna    A    G        0      0        2 
   3  chr3_47259091     ASom    A    G        0      0        2 
   3  chr3_47259091     HCab    A    G        0      0        2 
   3  chr3_47259091     HPrz    A    G        0      0        2 
   3  chr3_47259091     ZBoe    A    G        0      0        2 
   3  chr3_47259091     ZGre    A    G      0.5      1        2 
   3  chr3_47259091     ZHar    A    G        0      0        2 
   3  chr3_47259091   Sample    A    G        0      0        2 
   3  chr3_47261753     AAsi    C    T        0      0        2 
   3  chr3_47261753     AKia    C    T        0      0        2 
   3  chr3_47261753     AOna    C    T        0      0        2 
   3  chr3_47261753     ASom    C    T        0      0        2 
   3  chr3_47261753     HCab    C    T        0      0        2 
   3  chr3_47261753     HPrz    C    T        0      0        2 
   3  chr3_47261753     ZBoe    C    T        1      2        2 
   3  chr3_47261753     ZGre    C    T        1      2        2 
   3  chr3_47261753     ZHar    C    T        1      2        2 
   3  chr3_47261753   Sample    C    T        0      0        2 
   3  chr3_47264725     AAsi    T    C        0      0        2 
   3  chr3_47264725     AKia    T    C        0      0        2 
   3  chr3_47264725     AOna    T    C        0      0        2 
   3  chr3_47264725     ASom    T    C        0      0        2 
   3  chr3_47264725     HCab    T    C        0      0        2 
   3  chr3_47264725     HPrz    T    C      0.5      1        2 
   3  chr3_47264725     ZBoe    T    C        0      0        2 
   3  chr3_47264725     ZGre    T    C        0      0        2 
   3  chr3_47264725     ZHar    T    C        0      0        2 
   3  chr3_47264725   Sample    T    C        0      0        2 
   3  chr3_47266425     AAsi    T    C        0      0        2 
   3  chr3_47266425     AKia    T    C      0.5      1        2 
   3  chr3_47266425     AOna    T    C        0      0        2 
   3  chr3_47266425     ASom    T    C        0      0        2 
   3  chr3_47266425     HCab    T    C        0      0        2 
   3  chr3_47266425     HPrz    T    C        0      0        2 
   3  chr3_47266425     ZBoe    T    C        0      0        2 
   3  chr3_47266425     ZGre    T    C        0      0        2 
   3  chr3_47266425     ZHar    T    C        0      0        2 
   3  chr3_47266425   Sample    T    C        0      0        2 
   3  chr3_47269934     AAsi    G    A        1      2        2 
   3  chr3_47269934     AKia    G    A        0      0        2 
   3  chr3_47269934     AOna    G    A        0      0        2 
   3  chr3_47269934     ASom    G    A        1      2        2 
   3  chr3_47269934     HCab    G    A        0      0        2 
   3  chr3_47269934     HPrz    G    A        0      0        2 
   3  chr3_47269934     ZBoe    G    A        0      0        2 
   3  chr3_47269934     ZGre    G    A        0      0        2 
   3  chr3_47269934     ZHar    G    A        0      0        2 
   3  chr3_47269934   Sample    G    A        1      2        2 
   3  chr3_47279767     AAsi    G    A        0      0        2 
   3  chr3_47279767     AKia    G    A        1      2        2 
   3  chr3_47279767     AOna    G    A      0.5      1        2 
   3  chr3_47279767     ASom    G    A        0      0        2 
   3  chr3_47279767     HCab    G    A        0      0        2 
   3  chr3_47279767     HPrz    G    A        0      0        2 
   3  chr3_47279767     ZBoe    G    A        0      0        2 
   3  chr3_47279767     ZGre    G    A        0      0        2 
   3  chr3_47279767     ZHar    G    A        0      0        2 
   3  chr3_47279767   Sample    G    A        0      0        2 
   3  chr3_47285893     AAsi    A    C        0      0        2 
   3  chr3_47285893     AKia    A    C        0      0        2 
   3  chr3_47285893     AOna    A    C        0      0        2 
   3  chr3_47285893     ASom    A    C        0      0        2 
   3  chr3_47285893     HCab    A    C        1      2        2 
   3  chr3_47285893     HPrz    A    C        1      2        2 
   3  chr3_47285893     ZBoe    A    C        0      0        2 
   3  chr3_47285893     ZGre    A    C        0      0        2 
   3  chr3_47285893     ZHar    A    C        0      0        2 
   3  chr3_47285893   Sample    A    C        0      0        2 
   3  chr3_47286379     AAsi    T    C        0      0        2 
   3  chr3_47286379     AKia    T    C        0      0        2 
   3  chr3_47286379     AOna    T    C      0.5      1        2 
   3  chr3_47286379     ASom    T    C        0      0        2 
   3  chr3_47286379     HCab    T    C        0      0        2 
   3  chr3_47286379     HPrz    T    C        0      0        2 
   3  chr3_47286379     ZBoe    T    C        0      0        2 
   3  chr3_47286379     ZGre    T    C        0      0        2 
   3  chr3_47286379     ZHar    T    C        0      0        2 
   3  chr3_47286379   Sample    T    C        0      0        2 
   3  chr3_47291024     AAsi    C    T        0      0        2 
   3  chr3_47291024     AKia    C    T        0      0        2 
   3  chr3_47291024     AOna    C    T        0      0        2 
   3  chr3_47291024     ASom    C    T        0      0        2 
   3  chr3_47291024     HCab    C    T        0      0        2 
   3  chr3_47291024     HPrz    C    T        0      0        2 
   3  chr3_47291024     ZBoe    C    T        0      0        2 
   3  chr3_47291024     ZGre    C    T      0.5      1        2 
   3  chr3_47291024     ZHar    C    T        0      0        2 
   3  chr3_47291024   Sample    C    T        0      0        2 
   3  chr3_47291380     AAsi    A    G        1      2        2 
   3  chr3_47291380     AKia    A    G        0      0        2 
   3  chr3_47291380     AOna    A    G        0      0        2 
   3  chr3_47291380     ASom    A    G        1      2        2 
   3  chr3_47291380     HCab    A    G        0      0        2 
   3  chr3_47291380     HPrz    A    G        0      0        2 
   3  chr3_47291380     ZBoe    A    G        0      0        2 
   3  chr3_47291380     ZGre    A    G        0      0        2 
   3  chr3_47291380     ZHar    A    G        0      0        2 
   3  chr3_47291380   Sample    A    G        1      2        2 
   3  chr3_47299203     AAsi    G    T        0      0        2 
   3  chr3_47299203     AKia    G    T        0      0        2 
   3  chr3_47299203     AOna    G    T        0      0        2 
   3  chr3_47299203     ASom    G    T        0      0        2 
   3  chr3_47299203     HCab    G    T        1      2        2 
   3  chr3_47299203     HPrz    G    T        1      2        2 
   3  chr3_47299203     ZBoe    G    T        0      0        2 
   3  chr3_47299203     ZGre    G    T        0      0        2 
   3  chr3_47299203     ZHar    G    T        0      0        2 
   3  chr3_47299203   Sample    G    T        0      0        2 
   3  chr3_47329529     AAsi    G    T        0      0        2 
   3  chr3_47329529     AKia    G    T        0      0        2 
   3  chr3_47329529     AOna    G    T        0      0        2 
   3  chr3_47329529     ASom    G    T        0      0        2 
   3  chr3_47329529     HCab    G    T        0      0        2 
   3  chr3_47329529     HPrz    G    T        0      0        2 
   3  chr3_47329529     ZBoe    G    T        0      0        2 
   3  chr3_47329529     ZGre    G    T        1      2        2 
   3  chr3_47329529     ZHar    G    T        0      0        2 
   3  chr3_47329529   Sample    G    T        0      0        2 
   3  chr3_47330595     AAsi    G    A        0      0        2 
   3  chr3_47330595     AKia    G    A        0      0        2 
   3  chr3_47330595     AOna    G    A        0      0        2 
   3  chr3_47330595     ASom    G    A        0      0        2 
   3  chr3_47330595     HCab    G    A        1      2        2 
   3  chr3_47330595     HPrz    G    A        1      2        2 
   3  chr3_47330595     ZBoe    G    A        0      0        2 
   3  chr3_47330595     ZGre    G    A        0      0        2 
   3  chr3_47330595     ZHar    G    A        0      0        2 
   3  chr3_47330595   Sample    G    A        0      0        2 
   3  chr3_47333764     AAsi    G    A        0      0        2 
   3  chr3_47333764     AKia    G    A        1      2        2 
   3  chr3_47333764     AOna    G    A        1      2        2 
   3  chr3_47333764     ASom    G    A        0      0        2 
   3  chr3_47333764     HCab    G    A        0      0        2 
   3  chr3_47333764     HPrz    G    A        0      0        2 
   3  chr3_47333764     ZBoe    G    A        0      0        2 
   3  chr3_47333764     ZGre    G    A        0      0        2 
   3  chr3_47333764     ZHar    G    A        0      0        2 
   3  chr3_47333764   Sample    G    A        0      0        2 
   3  chr3_47334894     AAsi    C    T        0      0        2 
   3  chr3_47334894     AKia    C    T        0      0        2 
   3  chr3_47334894     AOna    C    T      0.5      1        2 
   3  chr3_47334894     ASom    C    T        0      0        2 
   3  chr3_47334894     HCab    C    T        0      0        2 
   3  chr3_47334894     HPrz    C    T        0      0        2 
   3  chr3_47334894     ZBoe    C    T        0      0        2 
   3  chr3_47334894     ZGre    C    T        0      0        2 
   3  chr3_47334894     ZHar    C    T        0      0        2 
   3  chr3_47334894   Sample    C    T        0      0        2 
   3  chr3_47347733     AAsi    T    A        0      0        2 
   3  chr3_47347733     AKia    T    A        0      0        2 
   3  chr3_47347733     AOna    T    A        0      0        2 
   3  chr3_47347733     ASom    T    A        0      0        2 
   3  chr3_47347733     HCab    T    A        0      0        2 
   3  chr3_47347733     HPrz    T    A        0      0        2 
   3  chr3_47347733     ZBoe    T    A      0.5      1        2 
   3  chr3_47347733     ZGre    T    A        0      0        2 
   3  chr3_47347733     ZHar    T    A        0      0        2 
   3  chr3_47347733   Sample    T    A        0      0        2 
   3  chr3_47356275     AAsi    C    G        0      0        2 
   3  chr3_47356275     AKia    C    G        0      0        2 
   3  chr3_47356275     AOna    C    G        0      0        2 
   3  chr3_47356275     ASom    C    G        0      0        2 
   3  chr3_47356275     HCab    C    G        1      2        2 
   3  chr3_47356275     HPrz    C    G        1      2        2 
   3  chr3_47356275     ZBoe    C    G        0      0        2 
   3  chr3_47356275     ZGre    C    G        0      0        2 
   3  chr3_47356275     ZHar    C    G        0      0        2 
   3  chr3_47356275   Sample    C    G        0      0        2 
   3  chr3_47356485     AAsi    T    C        0      0        2 
   3  chr3_47356485     AKia    T    C        0      0        2 
   3  chr3_47356485     AOna    T    C        0      0        2 
   3  chr3_47356485     ASom    T    C        0      0        2 
   3  chr3_47356485     HCab    T    C        1      2        2 
   3  chr3_47356485     HPrz    T    C        1      2        2 
   3  chr3_47356485     ZBoe    T    C        0      0        2 
   3  chr3_47356485     ZGre    T    C        0      0        2 
   3  chr3_47356485     ZHar    T    C        0      0        2 
   3  chr3_47356485   Sample    T    C        0      0        2 
   3  chr3_47367634     AAsi    A    G        0      0        2 
   3  chr3_47367634     AKia    A    G        0      0        2 
   3  chr3_47367634     AOna    A    G        0      0        2 
   3  chr3_47367634     ASom    A    G        0      0        2 
   3  chr3_47367634     HCab    A    G        1      2        2 
   3  chr3_47367634     HPrz    A    G        1      2        2 
   3  chr3_47367634     ZBoe    A    G        0      0        2 
   3  chr3_47367634     ZGre    A    G        0      0        2 
   3  chr3_47367634     ZHar    A    G        0      0        2 
   3  chr3_47367634   Sample    A    G        0      0        2 
   3  chr3_47370984     AAsi    C    A        0      0        2 
   3  chr3_47370984     AKia    C    A        0      0        2 
   3  chr3_47370984     AOna    C    A        0      0        2 
   3  chr3_47370984     ASom    C    A        0      0        2 
   3  chr3_47370984     HCab    C    A        1      2        2 
   3  chr3_47370984     HPrz    C    A        1      2        2 
   3  chr3_47370984     ZBoe    C    A        0      0        2 
   3  chr3_47370984     ZGre    C    A        0      0        2 
   3  chr3_47370984     ZHar    C    A        0      0        2 
   3  chr3_47370984   Sample    C    A        0      0        2 
   3  chr3_47376393     AAsi    T    C        0      0        2 
   3  chr3_47376393     AKia    T    C      0.5      1        2 
   3  chr3_47376393     AOna    T    C        0      0        2 
   3  chr3_47376393     ASom    T    C        0      0        2 
   3  chr3_47376393     HCab    T    C        0      0        2 
   3  chr3_47376393     HPrz    T    C        0      0        2 
   3  chr3_47376393     ZBoe    T    C        0      0        2 
   3  chr3_47376393     ZGre    T    C        0      0        2 
   3  chr3_47376393     ZHar    T    C        0      0        2 
   3  chr3_47376393   Sample    T    C        0      0        2 
   3  chr3_47380155     AAsi    G    T        0      0        2 
   3  chr3_47380155     AKia    G    T        0      0        2 
   3  chr3_47380155     AOna    G    T        0      0        2 
   3  chr3_47380155     ASom    G    T        1      2        2 
   3  chr3_47380155     HCab    G    T        0      0        2 
   3  chr3_47380155     HPrz    G    T        0      0        2 
   3  chr3_47380155     ZBoe    G    T        0      0        2 
   3  chr3_47380155     ZGre    G    T        0      0        2 
   3  chr3_47380155     ZHar    G    T        0      0        2 
   3  chr3_47380155   Sample    G    T        0      0        2 
   3  chr3_47383708     AAsi    T    C        0      0        2 
   3  chr3_47383708     AKia    T    C        0      0        2 
   3  chr3_47383708     AOna    T    C        0      0        2 
   3  chr3_47383708     ASom    T    C        0      0        2 
   3  chr3_47383708     HCab    T    C        0      0        2 
   3  chr3_47383708     HPrz    T    C        0      0        2 
   3  chr3_47383708     ZBoe    T    C      0.5      1        2 
   3  chr3_47383708     ZGre    T    C        0      0        2 
   3  chr3_47383708     ZHar    T    C        0      0        2 
   3  chr3_47383708   Sample    T    C        0      0        2 
   3  chr3_47396498     AAsi    T    C        0      0        2 
   3  chr3_47396498     AKia    T    C        0      0        2 
   3  chr3_47396498     AOna    T    C        0      0        2 
   3  chr3_47396498     ASom    T    C        0      0        2 
   3  chr3_47396498     HCab    T    C        0      0        2 
   3  chr3_47396498     HPrz    T    C        0      0        2 
   3  chr3_47396498     ZBoe    T    C      0.5      1        2 
   3  chr3_47396498     ZGre    T    C        0      0        2 
   3  chr3_47396498     ZHar    T    C        0      0        2 
   3  chr3_47396498   Sample    T    C        0      0        2 
   3  chr3_47412062     AAsi    A    G        0      0        2 
   3  chr3_47412062     AKia    A    G        0      0        2 
   3  chr3_47412062     AOna    A    G        0      0        2 
   3  chr3_47412062     ASom    A    G        0      0        2 
   3  chr3_47412062     HCab    A    G      0.5      1        2 
   3  chr3_47412062     HPrz    A    G        0      0        2 
   3  chr3_47412062     ZBoe    A    G        0      0        2 
   3  chr3_47412062     ZGre    A    G        0      0        2 
   3  chr3_47412062     ZHar    A    G        0      0        2 
   3  chr3_47412062   Sample    A    G        0      0        2 
   3  chr3_47412127     AAsi    T    C        0      0        2 
   3  chr3_47412127     AKia    T    C        0      0        2 
   3  chr3_47412127     AOna    T    C        0      0        2 
   3  chr3_47412127     ASom    T    C        0      0        2 
   3  chr3_47412127     HCab    T    C        0      0        2 
   3  chr3_47412127     HPrz    T    C        0      0        2 
   3  chr3_47412127     ZBoe    T    C        0      0        2 
   3  chr3_47412127     ZGre    T    C        0      0        2 
   3  chr3_47412127     ZHar    T    C        1      2        2 
   3  chr3_47412127   Sample    T    C        0      0        2 
   3  chr3_47422036     AAsi    C    T        0      0        2 
   3  chr3_47422036     AKia    C    T        0      0        2 
   3  chr3_47422036     AOna    C    T        0      0        2 
   3  chr3_47422036     ASom    C    T        0      0        2 
   3  chr3_47422036     HCab    C    T        1      2        2 
   3  chr3_47422036     HPrz    C    T        1      2        2 
   3  chr3_47422036     ZBoe    C    T        0      0        2 
   3  chr3_47422036     ZGre    C    T        0      0        2 
   3  chr3_47422036     ZHar    C    T        0      0        2 
   3  chr3_47422036   Sample    C    T        0      0        2 
   3  chr3_47439009     AAsi    T    C        0      0        2 
   3  chr3_47439009     AKia    T    C        0      0        2 
   3  chr3_47439009     AOna    T    C        0      0        2 
   3  chr3_47439009     ASom    T    C        0      0        2 
   3  chr3_47439009     HCab    T    C      0.5      1        2 
   3  chr3_47439009     HPrz    T    C        0      0        2 
   3  chr3_47439009     ZBoe    T    C        0      0        2 
   3  chr3_47439009     ZGre    T    C        0      0        2 
   3  chr3_47439009     ZHar    T    C        0      0        2 
   3  chr3_47439009   Sample    T    C        0      0        2 
   3  chr3_47440328     AAsi    C    G        0      0        2 
   3  chr3_47440328     AKia    C    G        0      0        2 
   3  chr3_47440328     AOna    C    G      0.5      1        2 
   3  chr3_47440328     ASom    C    G        0      0        2 
   3  chr3_47440328     HCab    C    G        0      0        2 
   3  chr3_47440328     HPrz    C    G        0      0        2 
   3  chr3_47440328     ZBoe    C    G        0      0        2 
   3  chr3_47440328     ZGre    C    G        0      0        2 
   3  chr3_47440328     ZHar    C    G        0      0        2 
   3  chr3_47440328   Sample    C    G        0      0        2 
   3  chr3_47455140     AAsi    T    C        0      0        2 
   3  chr3_47455140     AKia    T    C        0      0        2 
   3  chr3_47455140     AOna    T    C        0      0        2 
   3  chr3_47455140     ASom    T    C        0      0        2 
   3  chr3_47455140     HCab    T    C        0      0        2 
   3  chr3_47455140     HPrz    T    C        0      0        2 
   3  chr3_47455140     ZBoe    T    C        0      0        2 
   3  chr3_47455140     ZGre    T    C        0      0        2 
   3  chr3_47455140     ZHar    T    C        1      2        2 
   3  chr3_47455140   Sample    T    C        0      0        2 
   3  chr3_47478500     AAsi    T    C        1      2        2 
   3  chr3_47478500     AKia    T    C        0      0        2 
   3  chr3_47478500     AOna    T    C        0      0        2 
   3  chr3_47478500     ASom    T    C        0      0        2 
   3  chr3_47478500     HCab    T    C        0      0        2 
   3  chr3_47478500     HPrz    T    C        0      0        2 
   3  chr3_47478500     ZBoe    T    C        0      0        2 
   3  chr3_47478500     ZGre    T    C        0      0        2 
   3  chr3_47478500     ZHar    T    C        0      0        2 
   3  chr3_47478500   Sample    T    C        0      0        2 
   3  chr3_47496903     AAsi    T    C        0      0        2 
   3  chr3_47496903     AKia    T    C        0      0        2 
   3  chr3_47496903     AOna    T    C        0      0        2 
   3  chr3_47496903     ASom    T    C        1      2        2 
   3  chr3_47496903     HCab    T    C        0      0        2 
   3  chr3_47496903     HPrz    T    C        0      0        2 
   3  chr3_47496903     ZBoe    T    C        0      0        2 
   3  chr3_47496903     ZGre    T    C        0      0        2 
   3  chr3_47496903     ZHar    T    C        0      0        2 
   3  chr3_47496903   Sample    T    C        0      0        2 
   3  chr3_47501996     AAsi    T    A        0      0        2 
   3  chr3_47501996     AKia    T    A        0      0        2 
   3  chr3_47501996     AOna    T    A        0      0        2 
   3  chr3_47501996     ASom    T    A        0      0        2 
   3  chr3_47501996     HCab    T    A        0      0        2 
   3  chr3_47501996     HPrz    T    A        0      0        2 
   3  chr3_47501996     ZBoe    T    A        0      0        2 
   3  chr3_47501996     ZGre    T    A        1      2        2 
   3  chr3_47501996     ZHar    T    A        0      0        2 
   3  chr3_47501996   Sample    T    A        0      0        2 
   3  chr3_47505346     AAsi    C    T        0      0        2 
   3  chr3_47505346     AKia    C    T        0      0        2 
   3  chr3_47505346     AOna    C    T        0      0        2 
   3  chr3_47505346     ASom    C    T        0      0        2 
   3  chr3_47505346     HCab    C    T        1      2        2 
   3  chr3_47505346     HPrz    C    T        1      2        2 
   3  chr3_47505346     ZBoe    C    T        0      0        2 
   3  chr3_47505346     ZGre    C    T        0      0        2 
   3  chr3_47505346     ZHar    C    T        0      0        2 
   3  chr3_47505346   Sample    C    T        0      0        2 
   3  chr3_47532266     AAsi    A    G        0      0        2 
   3  chr3_47532266     AKia    A    G        0      0        2 
   3  chr3_47532266     AOna    A    G        0      0        2 
   3  chr3_47532266     ASom    A    G        0      0        2 
   3  chr3_47532266     HCab    A    G        1      2        2 
   3  chr3_47532266     HPrz    A    G        1      2        2 
   3  chr3_47532266     ZBoe    A    G        0      0        2 
   3  chr3_47532266     ZGre    A    G        0      0        2 
   3  chr3_47532266     ZHar    A    G        0      0        2 
   3  chr3_47532266   Sample    A    G        0      0        2 
   3  chr3_47539435     AAsi    C    G        0      0        2 
   3  chr3_47539435     AKia    C    G        0      0        2 
   3  chr3_47539435     AOna    C    G        0      0        2 
   3  chr3_47539435     ASom    C    G        0      0        2 
   3  chr3_47539435     HCab    C    G        0      0        2 
   3  chr3_47539435     HPrz    C    G        0      0        2 
   3  chr3_47539435     ZBoe    C    G      0.5      1        2 
   3  chr3_47539435     ZGre    C    G        0      0        2 
   3  chr3_47539435     ZHar    C    G        0      0        2 
   3  chr3_47539435   Sample    C    G        0      0        2 
   3  chr3_47543122     AAsi    C    T        0      0        2 
   3  chr3_47543122     AKia    C    T        0      0        2 
   3  chr3_47543122     AOna    C    T        0      0        2 
   3  chr3_47543122     ASom    C    T        0      0        2 
   3  chr3_47543122     HCab    C    T        1      2        2 
   3  chr3_47543122     HPrz    C    T        1      2        2 
   3  chr3_47543122     ZBoe    C    T        0      0        2 
   3  chr3_47543122     ZGre    C    T        0      0        2 
   3  chr3_47543122     ZHar    C    T        0      0        2 
   3  chr3_47543122   Sample    C    T        0      0        2 
   3  chr3_47547527     AAsi    T    C        0      0        2 
   3  chr3_47547527     AKia    T    C        0      0        2 
   3  chr3_47547527     AOna    T    C        0      0        2 
   3  chr3_47547527     ASom    T    C        0      0        2 
   3  chr3_47547527     HCab    T    C      0.5      1        2 
   3  chr3_47547527     HPrz    T    C      0.5      1        2 
   3  chr3_47547527     ZBoe    T    C        0      0        2 
   3  chr3_47547527     ZGre    T    C        0      0        2 
   3  chr3_47547527     ZHar    T    C        0      0        2 
   3  chr3_47547527   Sample    T    C        0      0        2 
   3  chr3_47550923     AAsi    T    C        0      0        2 
   3  chr3_47550923     AKia    T    C        0      0        2 
   3  chr3_47550923     AOna    T    C        0      0        2 
   3  chr3_47550923     ASom    T    C        0      0        2 
   3  chr3_47550923     HCab    T    C        1      2        2 
   3  chr3_47550923     HPrz    T    C        1      2        2 
   3  chr3_47550923     ZBoe    T    C        0      0        2 
   3  chr3_47550923     ZGre    T    C        0      0        2 
   3  chr3_47550923     ZHar    T    C        0      0        2 
   3  chr3_47550923   Sample    T    C        0      0        2 
   3  chr3_47590553     AAsi    G    A        0      0        2 
   3  chr3_47590553     AKia    G    A        1      2        2 
   3  chr3_47590553     AOna    G    A        0      0        2 
   3  chr3_47590553     ASom    G    A        0      0        2 
   3  chr3_47590553     HCab    G    A        0      0        2 
   3  chr3_47590553     HPrz    G    A        0      0        2 
   3  chr3_47590553     ZBoe    G    A        0      0        2 
   3  chr3_47590553     ZGre    G    A        0      0        2 
   3  chr3_47590553     ZHar    G    A        0      0        2 
   3  chr3_47590553   Sample    G    A        0      0        2 
   3  chr3_47606448     AAsi    G    A        0      0        2 
   3  chr3_47606448     AKia    G    A        0      0        2 
   3  chr3_47606448     AOna    G    A        0      0        2 
   3  chr3_47606448     ASom    G    A        0      0        2 
   3  chr3_47606448     HCab    G    A        1      2        2 
   3  chr3_47606448     HPrz    G    A        1      2        2 
   3  chr3_47606448     ZBoe    G    A        0      0        2 
   3  chr3_47606448     ZGre    G    A        0      0        2 
   3  chr3_47606448     ZHar    G    A        0      0        2 
   3  chr3_47606448   Sample    G    A        0      0        2 
   3  chr3_47620004     AAsi    A    C        0      0        2 
   3  chr3_47620004     AKia    A    C        0      0        2 
   3  chr3_47620004     AOna    A    C        0      0        2 
   3  chr3_47620004     ASom    A    C        0      0        2 
   3  chr3_47620004     HCab    A    C        1      2        2 
   3  chr3_47620004     HPrz    A    C        1      2        2 
   3  chr3_47620004     ZBoe    A    C        0      0        2 
   3  chr3_47620004     ZGre    A    C        0      0        2 
   3  chr3_47620004     ZHar    A    C        0      0        2 
   3  chr3_47620004   Sample    A    C        0      0        2 
   3  chr3_47624445     AAsi    C    T        0      0        2 
   3  chr3_47624445     AKia    C    T        0      0        2 
   3  chr3_47624445     AOna    C    T        0      0        2 
   3  chr3_47624445     ASom    C    T        0      0        2 
   3  chr3_47624445     HCab    C    T        1      2        2 
   3  chr3_47624445     HPrz    C    T        1      2        2 
   3  chr3_47624445     ZBoe    C    T        0      0        2 
   3  chr3_47624445     ZGre    C    T        0      0        2 
   3  chr3_47624445     ZHar    C    T        0      0        2 
   3  chr3_47624445   Sample    C    T        0      0        2 
   3  chr3_47625147     AAsi    C    A        0      0        2 
   3  chr3_47625147     AKia    C    A        0      0        2 
   3  chr3_47625147     AOna    C    A        0      0        2 
   3  chr3_47625147     ASom    C    A        0      0        2 
   3  chr3_47625147     HCab    C    A        1      2        2 
   3  chr3_47625147     HPrz    C    A        1      2        2 
   3  chr3_47625147     ZBoe    C    A        0      0        2 
   3  chr3_47625147     ZGre    C    A        0      0        2 
   3  chr3_47625147     ZHar    C    A        0      0        2 
   3  chr3_47625147   Sample    C    A        0      0        2 
   3  chr3_47625995     AAsi    C    T        0      0        2 
   3  chr3_47625995     AKia    C    T        0      0        2 
   3  chr3_47625995     AOna    C    T        0      0        2 
   3  chr3_47625995     ASom    C    T        0      0        2 
   3  chr3_47625995     HCab    C    T        1      2        2 
   3  chr3_47625995     HPrz    C    T        1      2        2 
   3  chr3_47625995     ZBoe    C    T        0      0        2 
   3  chr3_47625995     ZGre    C    T        0      0        2 
   3  chr3_47625995     ZHar    C    T        0      0        2 
   3  chr3_47625995   Sample    C    T        0      0        2 
   3  chr3_47638195     AAsi    C    A        0      0        2 
   3  chr3_47638195     AKia    C    A        0      0        2 
   3  chr3_47638195     AOna    C    A      0.5      1        2 
   3  chr3_47638195     ASom    C    A        0      0        2 
   3  chr3_47638195     HCab    C    A        0      0        2 
   3  chr3_47638195     HPrz    C    A        0      0        2 
   3  chr3_47638195     ZBoe    C    A        0      0        2 
   3  chr3_47638195     ZGre    C    A        0      0        2 
   3  chr3_47638195     ZHar    C    A        0      0        2 
   3  chr3_47638195   Sample    C    A        0      0        2 
   3  chr3_47641106     AAsi    T    G        0      0        2 
   3  chr3_47641106     AKia    T    G        0      0        2 
   3  chr3_47641106     AOna    T    G        0      0        2 
   3  chr3_47641106     ASom    T    G        0      0        2 
   3  chr3_47641106     HCab    T    G        0      0        2 
   3  chr3_47641106     HPrz    T    G        0      0        2 
   3  chr3_47641106     ZBoe    T    G        1      2        2 
   3  chr3_47641106     ZGre    T    G        0      0        2 
   3  chr3_47641106     ZHar    T    G        0      0        2 
   3  chr3_47641106   Sample    T    G        0      0        2 
   3  chr3_47644180     AAsi    C    G        0      0        2 
   3  chr3_47644180     AKia    C    G        0      0        2 
   3  chr3_47644180     AOna    C    G      0.5      1        2 
   3  chr3_47644180     ASom    C    G        0      0        2 
   3  chr3_47644180     HCab    C    G        0      0        2 
   3  chr3_47644180     HPrz    C    G        0      0        2 
   3  chr3_47644180     ZBoe    C    G        0      0        2 
   3  chr3_47644180     ZGre    C    G        0      0        2 
   3  chr3_47644180     ZHar    C    G        0      0        2 
   3  chr3_47644180   Sample    C    G        0      0        2 
   3  chr3_47645472     AAsi    C    T        0      0        2 
   3  chr3_47645472     AKia    C    T        0      0        2 
   3  chr3_47645472     AOna    C    T        0      0        2 
   3  chr3_47645472     ASom    C    T        0      0        2 
   3  chr3_47645472     HCab    C    T        0      0        2 
   3  chr3_47645472     HPrz    C    T        0      0        2 
   3  chr3_47645472     ZBoe    C    T        0      0        2 
   3  chr3_47645472     ZGre    C    T      0.5      1        2 
   3  chr3_47645472     ZHar    C    T        0      0        2 
   3  chr3_47645472   Sample    C    T        0      0        2 
   3  chr3_47659091     AAsi    C    T        0      0        2 
   3  chr3_47659091     AKia    C    T        0      0        2 
   3  chr3_47659091     AOna    C    T        0      0        2 
   3  chr3_47659091     ASom    C    T        0      0        2 
   3  chr3_47659091     HCab    C    T        0      0        2 
   3  chr3_47659091     HPrz    C    T        0      0        2 
   3  chr3_47659091     ZBoe    C    T        0      0        2 
   3  chr3_47659091     ZGre    C    T        1      2        2 
   3  chr3_47659091     ZHar    C    T        1      2        2 
   3  chr3_47659091   Sample    C    T        0      0        2 
   3  chr3_47662725     AAsi    C    T        0      0        2 
   3  chr3_47662725     AKia    C    T        1      2        2 
   3  chr3_47662725     AOna    C    T        1      2        2 
   3  chr3_47662725     ASom    C    T        0      0        2 
   3  chr3_47662725     HCab    C    T        0      0        2 
   3  chr3_47662725     HPrz    C    T        0      0        2 
   3  chr3_47662725     ZBoe    C    T        0      0        2 
   3  chr3_47662725     ZGre    C    T        0      0        2 
   3  chr3_47662725     ZHar    C    T        0      0        2 
   3  chr3_47662725   Sample    C    T        0      0        2 
   3  chr3_47664086     AAsi    C    A        0      0        2 
   3  chr3_47664086     AKia    C    A        0      0        2 
   3  chr3_47664086     AOna    C    A        1      2        2 
   3  chr3_47664086     ASom    C    A        0      0        2 
   3  chr3_47664086     HCab    C    A        0      0        2 
   3  chr3_47664086     HPrz    C    A        0      0        2 
   3  chr3_47664086     ZBoe    C    A        0      0        2 
   3  chr3_47664086     ZGre    C    A        0      0        2 
   3  chr3_47664086     ZHar    C    A        0      0        2 
   3  chr3_47664086   Sample    C    A        0      0        2 
   3  chr3_47664168     AAsi    T    C        0      0        2 
   3  chr3_47664168     AKia    T    C        0      0        2 
   3  chr3_47664168     AOna    T    C        0      0        2 
   3  chr3_47664168     ASom    T    C        0      0        2 
   3  chr3_47664168     HCab    T    C        1      2        2 
   3  chr3_47664168     HPrz    T    C        1      2        2 
   3  chr3_47664168     ZBoe    T    C        0      0        2 
   3  chr3_47664168     ZGre    T    C        0      0        2 
   3  chr3_47664168     ZHar    T    C        0      0        2 
   3  chr3_47664168   Sample    T    C        0      0        2 
   3  chr3_47675225     AAsi    T    C        0      0        2 
   3  chr3_47675225     AKia    T    C        0      0        2 
   3  chr3_47675225     AOna    T    C        0      0        2 
   3  chr3_47675225     ASom    T    C        0      0        2 
   3  chr3_47675225     HCab    T    C        0      0        2 
   3  chr3_47675225     HPrz    T    C        0      0        2 
   3  chr3_47675225     ZBoe    T    C      0.5      1        2 
   3  chr3_47675225     ZGre    T    C        0      0        2 
   3  chr3_47675225     ZHar    T    C        0      0        2 
   3  chr3_47675225   Sample    T    C        0      0        2 
   3  chr3_47684961     AAsi    T    C      0.5      1        2 
   3  chr3_47684961     AKia    T    C        0      0        2 
   3  chr3_47684961     AOna    T    C        0      0        2 
   3  chr3_47684961     ASom    T    C        0      0        2 
   3  chr3_47684961     HCab    T    C        0      0        2 
   3  chr3_47684961     HPrz    T    C        0      0        2 
   3  chr3_47684961     ZBoe    T    C        0      0        2 
   3  chr3_47684961     ZGre    T    C        0      0        2 
   3  chr3_47684961     ZHar    T    C        0      0        2 
   3  chr3_47684961   Sample    T    C        0      0        2 
   3  chr3_47687702     AAsi    C    T        0      0        2 
   3  chr3_47687702     AKia    C    T        0      0        2 
   3  chr3_47687702     AOna    C    T        0      0        2 
   3  chr3_47687702     ASom    C    T        0      0        2 
   3  chr3_47687702     HCab    C    T        0      0        2 
   3  chr3_47687702     HPrz    C    T        0      0        2 
   3  chr3_47687702     ZBoe    C    T        0      0        2 
   3  chr3_47687702     ZGre    C    T        0      0        2 
   3  chr3_47687702     ZHar    C    T        1      2        2 
   3  chr3_47687702   Sample    C    T        0      0        2 
   3  chr3_47690689     AAsi    G    C        0      0        2 
   3  chr3_47690689     AKia    G    C        0      0        2 
   3  chr3_47690689     AOna    G    C        0      0        2 
   3  chr3_47690689     ASom    G    C        0      0        2 
   3  chr3_47690689     HCab    G    C        0      0        2 
   3  chr3_47690689     HPrz    G    C        0      0        2 
   3  chr3_47690689     ZBoe    G    C        0      0        2 
   3  chr3_47690689     ZGre    G    C      0.5      1        2 
   3  chr3_47690689     ZHar    G    C        0      0        2 
   3  chr3_47690689   Sample    G    C        0      0        2 
   3  chr3_47708419     AAsi    C    T        0      0        2 
   3  chr3_47708419     AKia    C    T        0      0        2 
   3  chr3_47708419     AOna    C    T        0      0        2 
   3  chr3_47708419     ASom    C    T        0      0        2 
   3  chr3_47708419     HCab    C    T        0      0        2 
   3  chr3_47708419     HPrz    C    T        0      0        2 
   3  chr3_47708419     ZBoe    C    T        0      0        2 
   3  chr3_47708419     ZGre    C    T        0      0        2 
   3  chr3_47708419     ZHar    C    T        1      2        2 
   3  chr3_47708419   Sample    C    T        0      0        2 
   3  chr3_47713384     AAsi    C    T        0      0        2 
   3  chr3_47713384     AKia    C    T        0      0        2 
   3  chr3_47713384     AOna    C    T        0      0        2 
   3  chr3_47713384     ASom    C    T        0      0        2 
   3  chr3_47713384     HCab    C    T        1      2        2 
   3  chr3_47713384     HPrz    C    T        1      2        2 
   3  chr3_47713384     ZBoe    C    T        0      0        2 
   3  chr3_47713384     ZGre    C    T        0      0        2 
   3  chr3_47713384     ZHar    C    T        0      0        2 
   3  chr3_47713384   Sample    C    T        0      0        2 
   3  chr3_47713758     AAsi    C    T        0      0        2 
   3  chr3_47713758     AKia    C    T        0      0        2 
   3  chr3_47713758     AOna    C    T        0      0        2 
   3  chr3_47713758     ASom    C    T        0      0        2 
   3  chr3_47713758     HCab    C    T        1      2        2 
   3  chr3_47713758     HPrz    C    T        1      2        2 
   3  chr3_47713758     ZBoe    C    T        0      0        2 
   3  chr3_47713758     ZGre    C    T        0      0        2 
   3  chr3_47713758     ZHar    C    T        0      0        2 
   3  chr3_47713758   Sample    C    T        0      0        2 
   3  chr3_47740666     AAsi    A    C        0      0        2 
   3  chr3_47740666     AKia    A    C        0      0        2 
   3  chr3_47740666     AOna    A    C        0      0        2 
   3  chr3_47740666     ASom    A    C        0      0        2 
   3  chr3_47740666     HCab    A    C        1      2        2 
   3  chr3_47740666     HPrz    A    C        1      2        2 
   3  chr3_47740666     ZBoe    A    C        0      0        2 
   3  chr3_47740666     ZGre    A    C        0      0        2 
   3  chr3_47740666     ZHar    A    C        0      0        2 
   3  chr3_47740666   Sample    A    C        0      0        2 
   3  chr3_47741986     AAsi    C    G        0      0        2 
   3  chr3_47741986     AKia    C    G        0      0        2 
   3  chr3_47741986     AOna    C    G        0      0        2 
   3  chr3_47741986     ASom    C    G        0      0        2 
   3  chr3_47741986     HCab    C    G        1      2        2 
   3  chr3_47741986     HPrz    C    G        1      2        2 
   3  chr3_47741986     ZBoe    C    G        0      0        2 
   3  chr3_47741986     ZGre    C    G        0      0        2 
   3  chr3_47741986     ZHar    C    G        0      0        2 
   3  chr3_47741986   Sample    C    G        0      0        2 
   3  chr3_47753652     AAsi    T    C        0      0        2 
   3  chr3_47753652     AKia    T    C        0      0        2 
   3  chr3_47753652     AOna    T    C        0      0        2 
   3  chr3_47753652     ASom    T    C        0      0        2 
   3  chr3_47753652     HCab    T    C      0.5      1        2 
   3  chr3_47753652     HPrz    T    C        0      0        2 
   3  chr3_47753652     ZBoe    T    C        0      0        2 
   3  chr3_47753652     ZGre    T    C        0      0        2 
   3  chr3_47753652     ZHar    T    C        0      0        2 
   3  chr3_47753652   Sample    T    C        0      0        2 
   3  chr3_47766290     AAsi    A    G        1      2        2 
   3  chr3_47766290     AKia    A    G        0      0        2 
   3  chr3_47766290     AOna    A    G        0      0        2 
   3  chr3_47766290     ASom    A    G        1      2        2 
   3  chr3_47766290     HCab    A    G        0      0        2 
   3  chr3_47766290     HPrz    A    G        0      0        2 
   3  chr3_47766290     ZBoe    A    G        0      0        2 
   3  chr3_47766290     ZGre    A    G        0      0        2 
   3  chr3_47766290     ZHar    A    G        0      0        2 
   3  chr3_47766290   Sample    A    G        1      2        2 
   3  chr3_47772685     AAsi    G    T        1      2        2 
   3  chr3_47772685     AKia    G    T        0      0        2 
   3  chr3_47772685     AOna    G    T        0      0        2 
   3  chr3_47772685     ASom    G    T        1      2        2 
   3  chr3_47772685     HCab    G    T        0      0        2 
   3  chr3_47772685     HPrz    G    T        0      0        2 
   3  chr3_47772685     ZBoe    G    T        0      0        2 
   3  chr3_47772685     ZGre    G    T        0      0        2 
   3  chr3_47772685     ZHar    G    T        0      0        2 
   3  chr3_47772685   Sample    G    T        1      2        2 
   3  chr3_47773906     AAsi    A    G        0      0        2 
   3  chr3_47773906     AKia    A    G        0      0        2 
   3  chr3_47773906     AOna    A    G        0      0        2 
   3  chr3_47773906     ASom    A    G        0      0        2 
   3  chr3_47773906     HCab    A    G        0      0        2 
   3  chr3_47773906     HPrz    A    G        0      0        2 
   3  chr3_47773906     ZBoe    A    G        0      0        2 
   3  chr3_47773906     ZGre    A    G      0.5      1        2 
   3  chr3_47773906     ZHar    A    G        0      0        2 
   3  chr3_47773906   Sample    A    G        0      0        2 
   3  chr3_47774295     AAsi    A    T        0      0        2 
   3  chr3_47774295     AKia    A    T        0      0        2 
   3  chr3_47774295     AOna    A    T      0.5      1        2 
   3  chr3_47774295     ASom    A    T        0      0        2 
   3  chr3_47774295     HCab    A    T        0      0        2 
   3  chr3_47774295     HPrz    A    T        0      0        2 
   3  chr3_47774295     ZBoe    A    T        0      0        2 
   3  chr3_47774295     ZGre    A    T        0      0        2 
   3  chr3_47774295     ZHar    A    T        0      0        2 
   3  chr3_47774295   Sample    A    T        0      0        2 
   3  chr3_47774936     AAsi    C    T        0      0        2 
   3  chr3_47774936     AKia    C    T        1      2        2 
   3  chr3_47774936     AOna    C    T      0.5      1        2 
   3  chr3_47774936     ASom    C    T        0      0        2 
   3  chr3_47774936     HCab    C    T        0      0        2 
   3  chr3_47774936     HPrz    C    T        0      0        2 
   3  chr3_47774936     ZBoe    C    T        0      0        2 
   3  chr3_47774936     ZGre    C    T        0      0        2 
   3  chr3_47774936     ZHar    C    T        0      0        2 
   3  chr3_47774936   Sample    C    T        0      0        2 
   3  chr3_47781204     AAsi    T    C        0      0        2 
   3  chr3_47781204     AKia    T    C        0      0        2 
   3  chr3_47781204     AOna    T    C        0      0        2 
   3  chr3_47781204     ASom    T    C        0      0        2 
   3  chr3_47781204     HCab    T    C        0      0        2 
   3  chr3_47781204     HPrz    T    C        0      0        2 
   3  chr3_47781204     ZBoe    T    C      0.5      1        2 
   3  chr3_47781204     ZGre    T    C        0      0        2 
   3  chr3_47781204     ZHar    T    C        0      0        2 
   3  chr3_47781204   Sample    T    C        0      0        2 
   3  chr3_47789643     AAsi    A    C        0      0        2 
   3  chr3_47789643     AKia    A    C        0      0        2 
   3  chr3_47789643     AOna    A    C        0      0        2 
   3  chr3_47789643     ASom    A    C        0      0        2 
   3  chr3_47789643     HCab    A    C        0      0        2 
   3  chr3_47789643     HPrz    A    C        0      0        2 
   3  chr3_47789643     ZBoe    A    C      0.5      1        2 
   3  chr3_47789643     ZGre    A    C        0      0        2 
   3  chr3_47789643     ZHar    A    C        0      0        2 
   3  chr3_47789643   Sample    A    C        0      0        2 
   3  chr3_47793452     AAsi    C    T        0      0        2 
   3  chr3_47793452     AKia    C    T        0      0        2 
   3  chr3_47793452     AOna    C    T        0      0        2 
   3  chr3_47793452     ASom    C    T        0      0        2 
   3  chr3_47793452     HCab    C    T        1      2        2 
   3  chr3_47793452     HPrz    C    T        1      2        2 
   3  chr3_47793452     ZBoe    C    T        0      0        2 
   3  chr3_47793452     ZGre    C    T        0      0        2 
   3  chr3_47793452     ZHar    C    T        0      0        2 
   3  chr3_47793452   Sample    C    T        0      0        2 
   3  chr3_47806590     AAsi    C    T        0      0        2 
   3  chr3_47806590     AKia    C    T        0      0        2 
   3  chr3_47806590     AOna    C    T        0      0        2 
   3  chr3_47806590     ASom    C    T        0      0        2 
   3  chr3_47806590     HCab    C    T        0      0        2 
   3  chr3_47806590     HPrz    C    T        0      0        2 
   3  chr3_47806590     ZBoe    C    T        0      0        2 
   3  chr3_47806590     ZGre    C    T        1      2        2 
   3  chr3_47806590     ZHar    C    T        0      0        2 
   3  chr3_47806590   Sample    C    T        0      0        2 
   3  chr3_47806865     AAsi    T    C        0      0        2 
   3  chr3_47806865     AKia    T    C        0      0        2 
   3  chr3_47806865     AOna    T    C        0      0        2 
   3  chr3_47806865     ASom    T    C        0      0        2 
   3  chr3_47806865     HCab    T    C        0      0        2 
   3  chr3_47806865     HPrz    T    C      0.5      1        2 
   3  chr3_47806865     ZBoe    T    C        0      0        2 
   3  chr3_47806865     ZGre    T    C        0      0        2 
   3  chr3_47806865     ZHar    T    C        0      0        2 
   3  chr3_47806865   Sample    T    C        0      0        2 
   3  chr3_47816895     AAsi    C    T        0      0        2 
   3  chr3_47816895     AKia    C    T        0      0        2 
   3  chr3_47816895     AOna    C    T        0      0        2 
   3  chr3_47816895     ASom    C    T        0      0        2 
   3  chr3_47816895     HCab    C    T        0      0        2 
   3  chr3_47816895     HPrz    C    T        0      0        2 
   3  chr3_47816895     ZBoe    C    T        0      0        2 
   3  chr3_47816895     ZGre    C    T        0      0        2 
   3  chr3_47816895     ZHar    C    T        1      2        2 
   3  chr3_47816895   Sample    C    T        0      0        2 
   3  chr3_47835594     AAsi    C    T        0      0        2 
   3  chr3_47835594     AKia    C    T        1      2        2 
   3  chr3_47835594     AOna    C    T        0      0        2 
   3  chr3_47835594     ASom    C    T        0      0        2 
   3  chr3_47835594     HCab    C    T        0      0        2 
   3  chr3_47835594     HPrz    C    T        0      0        2 
   3  chr3_47835594     ZBoe    C    T        0      0        2 
   3  chr3_47835594     ZGre    C    T        0      0        2 
   3  chr3_47835594     ZHar    C    T        0      0        2 
   3  chr3_47835594   Sample    C    T        0      0        2 
   3  chr3_47841177     AAsi    C    T        0      0        2 
   3  chr3_47841177     AKia    C    T        0      0        2 
   3  chr3_47841177     AOna    C    T      0.5      1        2 
   3  chr3_47841177     ASom    C    T        0      0        2 
   3  chr3_47841177     HCab    C    T        0      0        2 
   3  chr3_47841177     HPrz    C    T        0      0        2 
   3  chr3_47841177     ZBoe    C    T        0      0        2 
   3  chr3_47841177     ZGre    C    T        0      0        2 
   3  chr3_47841177     ZHar    C    T        0      0        2 
   3  chr3_47841177   Sample    C    T        0      0        2 
   3  chr3_47843593     AAsi    T    C        1      2        2 
   3  chr3_47843593     AKia    T    C        0      0        2 
   3  chr3_47843593     AOna    T    C        0      0        2 
   3  chr3_47843593     ASom    T    C        1      2        2 
   3  chr3_47843593     HCab    T    C        0      0        2 
   3  chr3_47843593     HPrz    T    C        0      0        2 
   3  chr3_47843593     ZBoe    T    C        0      0        2 
   3  chr3_47843593     ZGre    T    C        0      0        2 
   3  chr3_47843593     ZHar    T    C        0      0        2 
   3  chr3_47843593   Sample    T    C        1      2        2 
   3  chr3_47871588     AAsi    C    T        0      0        2 
   3  chr3_47871588     AKia    C    T        0      0        2 
   3  chr3_47871588     AOna    C    T        0      0        2 
   3  chr3_47871588     ASom    C    T        0      0        2 
   3  chr3_47871588     HCab    C    T        0      0        2 
   3  chr3_47871588     HPrz    C    T      0.5      1        2 
   3  chr3_47871588     ZBoe    C    T        0      0        2 
   3  chr3_47871588     ZGre    C    T        0      0        2 
   3  chr3_47871588     ZHar    C    T        0      0        2 
   3  chr3_47871588   Sample    C    T        0      0        2 
   3  chr3_47875104     AAsi    A    G        0      0        2 
   3  chr3_47875104     AKia    A    G        0      0        2 
   3  chr3_47875104     AOna    A    G        0      0        2 
   3  chr3_47875104     ASom    A    G        1      2        2 
   3  chr3_47875104     HCab    A    G        0      0        2 
   3  chr3_47875104     HPrz    A    G        0      0        2 
   3  chr3_47875104     ZBoe    A    G        0      0        2 
   3  chr3_47875104     ZGre    A    G        0      0        2 
   3  chr3_47875104     ZHar    A    G        0      0        2 
   3  chr3_47875104   Sample    A    G        0      0        2 
   3  chr3_47888267     AAsi    C    T        0      0        2 
   3  chr3_47888267     AKia    C    T        0      0        2 
   3  chr3_47888267     AOna    C    T        0      0        2 
   3  chr3_47888267     ASom    C    T        0      0        2 
   3  chr3_47888267     HCab    C    T        1      2        2 
   3  chr3_47888267     HPrz    C    T        1      2        2 
   3  chr3_47888267     ZBoe    C    T        0      0        2 
   3  chr3_47888267     ZGre    C    T        0      0        2 
   3  chr3_47888267     ZHar    C    T        0      0        2 
   3  chr3_47888267   Sample    C    T        0      0        2 
   3  chr3_47899755     AAsi    A    G        0      0        2 
   3  chr3_47899755     AKia    A    G      0.5      1        2 
   3  chr3_47899755     AOna    A    G        1      2        2 
   3  chr3_47899755     ASom    A    G        0      0        2 
   3  chr3_47899755     HCab    A    G        1      2        2 
   3  chr3_47899755     HPrz    A    G        1      2        2 
   3  chr3_47899755     ZBoe    A    G        0      0        2 
   3  chr3_47899755     ZGre    A    G        0      0        2 
   3  chr3_47899755     ZHar    A    G        0      0        2 
   3  chr3_47899755   Sample    A    G        0      0        2 
   3  chr3_47909542     AAsi    T    G        0      0        2 
   3  chr3_47909542     AKia    T    G      0.5      1        2 
   3  chr3_47909542     AOna    T    G        0      0        2 
   3  chr3_47909542     ASom    T    G        0      0        2 
   3  chr3_47909542     HCab    T    G        0      0        2 
   3  chr3_47909542     HPrz    T    G        0      0        2 
   3  chr3_47909542     ZBoe    T    G        0      0        2 
   3  chr3_47909542     ZGre    T    G        0      0        2 
   3  chr3_47909542     ZHar    T    G        0      0        2 
   3  chr3_47909542   Sample    T    G        0      0        2 
   3  chr3_47914388     AAsi    T    A      0.5      1        2 
   3  chr3_47914388     AKia    T    A        0      0        2 
   3  chr3_47914388     AOna    T    A        0      0        2 
   3  chr3_47914388     ASom    T    A        0      0        2 
   3  chr3_47914388     HCab    T    A        0      0        2 
   3  chr3_47914388     HPrz    T    A        0      0        2 
   3  chr3_47914388     ZBoe    T    A        0      0        2 
   3  chr3_47914388     ZGre    T    A        0      0        2 
   3  chr3_47914388     ZHar    T    A        0      0        2 
   3  chr3_47914388   Sample    T    A        0      0        2 
   3  chr3_47931924     AAsi    A    G        0      0        2 
   3  chr3_47931924     AKia    A    G        0      0        2 
   3  chr3_47931924     AOna    A    G        0      0        2 
   3  chr3_47931924     ASom    A    G        0      0        2 
   3  chr3_47931924     HCab    A    G        1      2        2 
   3  chr3_47931924     HPrz    A    G        1      2        2 
   3  chr3_47931924     ZBoe    A    G        0      0        2 
   3  chr3_47931924     ZGre    A    G        0      0        2 
   3  chr3_47931924     ZHar    A    G        0      0        2 
   3  chr3_47931924   Sample    A    G        0      0        2 
   3  chr3_47934418     AAsi    A    C        0      0        2 
   3  chr3_47934418     AKia    A    C        0      0        2 
   3  chr3_47934418     AOna    A    C        0      0        2 
   3  chr3_47934418     ASom    A    C        0      0        2 
   3  chr3_47934418     HCab    A    C        0      0        2 
   3  chr3_47934418     HPrz    A    C        1      2        2 
   3  chr3_47934418     ZBoe    A    C        0      0        2 
   3  chr3_47934418     ZGre    A    C        0      0        2 
   3  chr3_47934418     ZHar    A    C        0      0        2 
   3  chr3_47934418   Sample    A    C        0      0        2 
   3  chr3_47957316     AAsi    C    T        0      0        2 
   3  chr3_47957316     AKia    C    T        0      0        2 
   3  chr3_47957316     AOna    C    T        0      0        2 
   3  chr3_47957316     ASom    C    T        0      0        2 
   3  chr3_47957316     HCab    C    T        1      2        2 
   3  chr3_47957316     HPrz    C    T        1      2        2 
   3  chr3_47957316     ZBoe    C    T        0      0        2 
   3  chr3_47957316     ZGre    C    T        0      0        2 
   3  chr3_47957316     ZHar    C    T        0      0        2 
   3  chr3_47957316   Sample    C    T        0      0        2 
   3  chr3_47970632     AAsi    C    A        0      0        2 
   3  chr3_47970632     AKia    C    A        0      0        2 
   3  chr3_47970632     AOna    C    A        0      0        2 
   3  chr3_47970632     ASom    C    A        0      0        2 
   3  chr3_47970632     HCab    C    A        0      0        2 
   3  chr3_47970632     HPrz    C    A        0      0        2 
   3  chr3_47970632     ZBoe    C    A        1      2        2 
   3  chr3_47970632     ZGre    C    A        1      2        2 
   3  chr3_47970632     ZHar    C    A        0      0        2 
   3  chr3_47970632   Sample    C    A        0      0        2 
   3  chr3_47976118     AAsi    C    G        0      0        2 
   3  chr3_47976118     AKia    C    G        0      0        2 
   3  chr3_47976118     AOna    C    G        0      0        2 
   3  chr3_47976118     ASom    C    G        0      0        2 
   3  chr3_47976118     HCab    C    G        1      2        2 
   3  chr3_47976118     HPrz    C    G        1      2        2 
   3  chr3_47976118     ZBoe    C    G        0      0        2 
   3  chr3_47976118     ZGre    C    G        0      0        2 
   3  chr3_47976118     ZHar    C    G        0      0        2 
   3  chr3_47976118   Sample    C    G        0      0        2 
   3  chr3_47980588     AAsi    C    T        0      0        2 
   3  chr3_47980588     AKia    C    T        0      0        2 
   3  chr3_47980588     AOna    C    T        0      0        2 
   3  chr3_47980588     ASom    C    T        0      0        2 
   3  chr3_47980588     HCab    C    T        0      0        2 
   3  chr3_47980588     HPrz    C    T        0      0        2 
   3  chr3_47980588     ZBoe    C    T        0      0        2 
   3  chr3_47980588     ZGre    C    T        0      0        2 
   3  chr3_47980588     ZHar    C    T        1      2        2 
   3  chr3_47980588   Sample    C    T        0      0        2 
   3  chr3_47989270     AAsi    A    G        0      0        2 
   3  chr3_47989270     AKia    A    G        0      0        2 
   3  chr3_47989270     AOna    A    G        0      0        2 
   3  chr3_47989270     ASom    A    G        0      0        2 
   3  chr3_47989270     HCab    A    G        1      2        2 
   3  chr3_47989270     HPrz    A    G        1      2        2 
   3  chr3_47989270     ZBoe    A    G        0      0        2 
   3  chr3_47989270     ZGre    A    G        0      0        2 
   3  chr3_47989270     ZHar    A    G        0      0        2 
   3  chr3_47989270   Sample    A    G        0      0        2 
   3  chr3_47998406     AAsi    G    A        0      0        2 
   3  chr3_47998406     AKia    G    A        0      0        2 
   3  chr3_47998406     AOna    G    A        0      0        2 
   3  chr3_47998406     ASom    G    A        0      0        2 
   3  chr3_47998406     HCab    G    A        0      0        2 
   3  chr3_47998406     HPrz    G    A      0.5      1        2 
   3  chr3_47998406     ZBoe    G    A        0      0        2 
   3  chr3_47998406     ZGre    G    A        0      0        2 
   3  chr3_47998406     ZHar    G    A        0      0        2 
   3  chr3_47998406   Sample    G    A        0      0        2 
   3  chr3_48006747     AAsi    T    A        0      0        2 
   3  chr3_48006747     AKia    T    A        0      0        2 
   3  chr3_48006747     AOna    T    A        0      0        2 
   3  chr3_48006747     ASom    T    A        0      0        2 
   3  chr3_48006747     HCab    T    A        1      2        2 
   3  chr3_48006747     HPrz    T    A        1      2        2 
   3  chr3_48006747     ZBoe    T    A        0      0        2 
   3  chr3_48006747     ZGre    T    A        0      0        2 
   3  chr3_48006747     ZHar    T    A        0      0        2 
   3  chr3_48006747   Sample    T    A        0      0        2 
   3  chr3_48017401     AAsi    T    A        0      0        2 
   3  chr3_48017401     AKia    T    A        0      0        2 
   3  chr3_48017401     AOna    T    A      0.5      1        2 
   3  chr3_48017401     ASom    T    A        0      0        2 
   3  chr3_48017401     HCab    T    A        0      0        2 
   3  chr3_48017401     HPrz    T    A        0      0        2 
   3  chr3_48017401     ZBoe    T    A        0      0        2 
   3  chr3_48017401     ZGre    T    A        0      0        2 
   3  chr3_48017401     ZHar    T    A        0      0        2 
   3  chr3_48017401   Sample    T    A        0      0        2 
   3  chr3_48020539     AAsi    C    A        0      0        2 
   3  chr3_48020539     AKia    C    A        0      0        2 
   3  chr3_48020539     AOna    C    A        0      0        2 
   3  chr3_48020539     ASom    C    A        0      0        2 
   3  chr3_48020539     HCab    C    A        1      2        2 
   3  chr3_48020539     HPrz    C    A        1      2        2 
   3  chr3_48020539     ZBoe    C    A        0      0        2 
   3  chr3_48020539     ZGre    C    A        0      0        2 
   3  chr3_48020539     ZHar    C    A        0      0        2 
   3  chr3_48020539   Sample    C    A        0      0        2 
   3  chr3_48029037     AAsi    G    A        0      0        2 
   3  chr3_48029037     AKia    G    A        0      0        2 
   3  chr3_48029037     AOna    G    A        0      0        2 
   3  chr3_48029037     ASom    G    A        0      0        2 
   3  chr3_48029037     HCab    G    A        0      0        2 
   3  chr3_48029037     HPrz    G    A      0.5      1        2 
   3  chr3_48029037     ZBoe    G    A        0      0        2 
   3  chr3_48029037     ZGre    G    A        0      0        2 
   3  chr3_48029037     ZHar    G    A        0      0        2 
   3  chr3_48029037   Sample    G    A        0      0        2 
   3  chr3_48037810     AAsi    A    G        0      0        2 
   3  chr3_48037810     AKia    A    G        0      0        2 
   3  chr3_48037810     AOna    A    G        0      0        2 
   3  chr3_48037810     ASom    A    G        0      0        2 
   3  chr3_48037810     HCab    A    G        1      2        2 
   3  chr3_48037810     HPrz    A    G        1      2        2 
   3  chr3_48037810     ZBoe    A    G        0      0        2 
   3  chr3_48037810     ZGre    A    G        0      0        2 
   3  chr3_48037810     ZHar    A    G        0      0        2 
   3  chr3_48037810   Sample    A    G        1      2        2 
   3  chr3_48043833     AAsi    T    C      0.5      1        2 
   3  chr3_48043833     AKia    T    C        0      0        2 
   3  chr3_48043833     AOna    T    C        0      0        2 
   3  chr3_48043833     ASom    T    C        0      0        2 
   3  chr3_48043833     HCab    T    C        0      0        2 
   3  chr3_48043833     HPrz    T    C        0      0        2 
   3  chr3_48043833     ZBoe    T    C        0      0        2 
   3  chr3_48043833     ZGre    T    C        0      0        2 
   3  chr3_48043833     ZHar    T    C        0      0        2 
   3  chr3_48043833   Sample    T    C        0      0        2 
   3  chr3_48043959     AAsi    T    C        0      0        2 
   3  chr3_48043959     AKia    T    C        0      0        2 
   3  chr3_48043959     AOna    T    C        0      0        2 
   3  chr3_48043959     ASom    T    C        0      0        2 
   3  chr3_48043959     HCab    T    C        1      2        2 
   3  chr3_48043959     HPrz    T    C        1      2        2 
   3  chr3_48043959     ZBoe    T    C        0      0        2 
   3  chr3_48043959     ZGre    T    C        0      0        2 
   3  chr3_48043959     ZHar    T    C        0      0        2 
   3  chr3_48043959   Sample    T    C        0      0        2 
   3  chr3_48053235     AAsi    A    G        0      0        2 
   3  chr3_48053235     AKia    A    G        0      0        2 
   3  chr3_48053235     AOna    A    G        0      0        2 
   3  chr3_48053235     ASom    A    G        0      0        2 
   3  chr3_48053235     HCab    A    G        1      2        2 
   3  chr3_48053235     HPrz    A    G        1      2        2 
   3  chr3_48053235     ZBoe    A    G        0      0        2 
   3  chr3_48053235     ZGre    A    G        0      0        2 
   3  chr3_48053235     ZHar    A    G        0      0        2 
   3  chr3_48053235   Sample    A    G        0      0        2 
   3  chr3_48056626     AAsi    C    T        0      0        2 
   3  chr3_48056626     AKia    C    T        0      0        2 
   3  chr3_48056626     AOna    C    T        0      0        2 
   3  chr3_48056626     ASom    C    T        0      0        2 
   3  chr3_48056626     HCab    C    T        0      0        2 
   3  chr3_48056626     HPrz    C    T        0      0        2 
   3  chr3_48056626     ZBoe    C    T      0.5      1        2 
   3  chr3_48056626     ZGre    C    T        0      0        2 
   3  chr3_48056626     ZHar    C    T        0      0        2 
   3  chr3_48056626   Sample    C    T        0      0        2 
   3  chr3_48057584     AAsi    G    A        0      0        2 
   3  chr3_48057584     AKia    G    A        0      0        2 
   3  chr3_48057584     AOna    G    A      0.5      1        2 
   3  chr3_48057584     ASom    G    A        0      0        2 
   3  chr3_48057584     HCab    G    A        0      0        2 
   3  chr3_48057584     HPrz    G    A        0      0        2 
   3  chr3_48057584     ZBoe    G    A        0      0        2 
   3  chr3_48057584     ZGre    G    A        0      0        2 
   3  chr3_48057584     ZHar    G    A        0      0        2 
   3  chr3_48057584   Sample    G    A        0      0        2 
   3  chr3_48058051     AAsi    A    G        0      0        2 
   3  chr3_48058051     AKia    A    G        0      0        2 
   3  chr3_48058051     AOna    A    G        0      0        2 
   3  chr3_48058051     ASom    A    G        0      0        2 
   3  chr3_48058051     HCab    A    G        1      2        2 
   3  chr3_48058051     HPrz    A    G        1      2        2 
   3  chr3_48058051     ZBoe    A    G        0      0        2 
   3  chr3_48058051     ZGre    A    G        0      0        2 
   3  chr3_48058051     ZHar    A    G        0      0        2 
   3  chr3_48058051   Sample    A    G        0      0        2 
   3  chr3_48062415     AAsi    A    G        0      0        2 
   3  chr3_48062415     AKia    A    G        1      2        2 
   3  chr3_48062415     AOna    A    G      0.5      1        2 
   3  chr3_48062415     ASom    A    G        0      0        2 
   3  chr3_48062415     HCab    A    G        0      0        2 
   3  chr3_48062415     HPrz    A    G        0      0        2 
   3  chr3_48062415     ZBoe    A    G        0      0        2 
   3  chr3_48062415     ZGre    A    G        0      0        2 
   3  chr3_48062415     ZHar    A    G        0      0        2 
   3  chr3_48062415   Sample    A    G        0      0        2 
   3  chr3_48066207     AAsi    G    A        0      0        2 
   3  chr3_48066207     AKia    G    A        0      0        2 
   3  chr3_48066207     AOna    G    A        0      0        2 
   3  chr3_48066207     ASom    G    A        0      0        2 
   3  chr3_48066207     HCab    G    A        0      0        2 
   3  chr3_48066207     HPrz    G    A        0      0        2 
   3  chr3_48066207     ZBoe    G    A        0      0        2 
   3  chr3_48066207     ZGre    G    A        0      0        2 
   3  chr3_48066207     ZHar    G    A        1      2        2 
   3  chr3_48066207   Sample    G    A        0      0        2 
   3  chr3_48068516     AAsi    G    A        0      0        2 
   3  chr3_48068516     AKia    G    A        1      2        2 
   3  chr3_48068516     AOna    G    A        0      0        2 
   3  chr3_48068516     ASom    G    A        0      0        2 
   3  chr3_48068516     HCab    G    A        0      0        2 
   3  chr3_48068516     HPrz    G    A        0      0        2 
   3  chr3_48068516     ZBoe    G    A        0      0        2 
   3  chr3_48068516     ZGre    G    A        0      0        2 
   3  chr3_48068516     ZHar    G    A        0      0        2 
   3  chr3_48068516   Sample    G    A        0      0        2 
   3  chr3_48074205     AAsi    G    A        0      0        2 
   3  chr3_48074205     AKia    G    A        0      0        2 
   3  chr3_48074205     AOna    G    A      0.5      1        2 
   3  chr3_48074205     ASom    G    A        0      0        2 
   3  chr3_48074205     HCab    G    A        0      0        2 
   3  chr3_48074205     HPrz    G    A        0      0        2 
   3  chr3_48074205     ZBoe    G    A        0      0        2 
   3  chr3_48074205     ZGre    G    A        0      0        2 
   3  chr3_48074205     ZHar    G    A        0      0        2 
   3  chr3_48074205   Sample    G    A        0      0        2 
   3  chr3_48077153     AAsi    G    T        0      0        2 
   3  chr3_48077153     AKia    G    T        0      0        2 
   3  chr3_48077153     AOna    G    T        0      0        2 
   3  chr3_48077153     ASom    G    T        0      0        2 
   3  chr3_48077153     HCab    G    T        1      2        2 
   3  chr3_48077153     HPrz    G    T        1      2        2 
   3  chr3_48077153     ZBoe    G    T        0      0        2 
   3  chr3_48077153     ZGre    G    T        0      0        2 
   3  chr3_48077153     ZHar    G    T        0      0        2 
   3  chr3_48077153   Sample    G    T        0      0        2 
   3  chr3_48083896     AAsi    C    T        0      0        2 
   3  chr3_48083896     AKia    C    T        0      0        2 
   3  chr3_48083896     AOna    C    T        0      0        2 
   3  chr3_48083896     ASom    C    T        0      0        2 
   3  chr3_48083896     HCab    C    T        0      0        2 
   3  chr3_48083896     HPrz    C    T        0      0        2 
   3  chr3_48083896     ZBoe    C    T        0      0        2 
   3  chr3_48083896     ZGre    C    T        0      0        2 
   3  chr3_48083896     ZHar    C    T        1      2        2 
   3  chr3_48083896   Sample    C    T        0      0        2 
   3  chr3_48094109     AAsi    G    A        0      0        2 
   3  chr3_48094109     AKia    G    A        0      0        2 
   3  chr3_48094109     AOna    G    A        0      0        2 
   3  chr3_48094109     ASom    G    A        0      0        2 
   3  chr3_48094109     HCab    G    A        0      0        2 
   3  chr3_48094109     HPrz    G    A        0      0        2 
   3  chr3_48094109     ZBoe    G    A      0.5      1        2 
   3  chr3_48094109     ZGre    G    A        0      0        2 
   3  chr3_48094109     ZHar    G    A        0      0        2 
   3  chr3_48094109   Sample    G    A        1      2        2 
   3  chr3_48097807     AAsi    T    C        0      0        2 
   3  chr3_48097807     AKia    T    C        0      0        2 
   3  chr3_48097807     AOna    T    C        0      0        2 
   3  chr3_48097807     ASom    T    C        0      0        2 
   3  chr3_48097807     HCab    T    C        1      2        2 
   3  chr3_48097807     HPrz    T    C        1      2        2 
   3  chr3_48097807     ZBoe    T    C        0      0        2 
   3  chr3_48097807     ZGre    T    C        0      0        2 
   3  chr3_48097807     ZHar    T    C        0      0        2 
   3  chr3_48097807   Sample    T    C        0      0        2 
   3  chr3_48106423     AAsi    A    G        0      0        2 
   3  chr3_48106423     AKia    A    G        0      0        2 
   3  chr3_48106423     AOna    A    G        0      0        2 
   3  chr3_48106423     ASom    A    G        0      0        2 
   3  chr3_48106423     HCab    A    G        0      0        2 
   3  chr3_48106423     HPrz    A    G        0      0        2 
   3  chr3_48106423     ZBoe    A    G        0      0        2 
   3  chr3_48106423     ZGre    A    G        0      0        2 
   3  chr3_48106423     ZHar    A    G        1      2        2 
   3  chr3_48106423   Sample    A    G        0      0        2 
   3  chr3_48106905     AAsi    T    C        0      0        2 
   3  chr3_48106905     AKia    T    C        0      0        2 
   3  chr3_48106905     AOna    T    C        0      0        2 
   3  chr3_48106905     ASom    T    C        0      0        2 
   3  chr3_48106905     HCab    T    C        1      2        2 
   3  chr3_48106905     HPrz    T    C        1      2        2 
   3  chr3_48106905     ZBoe    T    C        0      0        2 
   3  chr3_48106905     ZGre    T    C        0      0        2 
   3  chr3_48106905     ZHar    T    C        0      0        2 
   3  chr3_48106905   Sample    T    C        0      0        2 
   3  chr3_48109485     AAsi    T    C        0      0        2 
   3  chr3_48109485     AKia    T    C        0      0        2 
   3  chr3_48109485     AOna    T    C        0      0        2 
   3  chr3_48109485     ASom    T    C        0      0        2 
   3  chr3_48109485     HCab    T    C        1      2        2 
   3  chr3_48109485     HPrz    T    C        1      2        2 
   3  chr3_48109485     ZBoe    T    C        0      0        2 
   3  chr3_48109485     ZGre    T    C        0      0        2 
   3  chr3_48109485     ZHar    T    C        0      0        2 
   3  chr3_48109485   Sample    T    C        0      0        2 
   3  chr3_48124584     AAsi    G    A        0      0        2 
   3  chr3_48124584     AKia    G    A        1      2        2 
   3  chr3_48124584     AOna    G    A        0      0        2 
   3  chr3_48124584     ASom    G    A        0      0        2 
   3  chr3_48124584     HCab    G    A        0      0        2 
   3  chr3_48124584     HPrz    G    A        0      0        2 
   3  chr3_48124584     ZBoe    G    A        0      0        2 
   3  chr3_48124584     ZGre    G    A        0      0        2 
   3  chr3_48124584     ZHar    G    A        0      0        2 
   3  chr3_48124584   Sample    G    A        0      0        2 
   3  chr3_48131230     AAsi    G    A        1      2        2 
   3  chr3_48131230     AKia    G    A        0      0        2 
   3  chr3_48131230     AOna    G    A        0      0        2 
   3  chr3_48131230     ASom    G    A        1      2        2 
   3  chr3_48131230     HCab    G    A        0      0        2 
   3  chr3_48131230     HPrz    G    A        0      0        2 
   3  chr3_48131230     ZBoe    G    A        0      0        2 
   3  chr3_48131230     ZGre    G    A        0      0        2 
   3  chr3_48131230     ZHar    G    A        0      0        2 
   3  chr3_48131230   Sample    G    A        1      2        2 
   3  chr3_48133533     AAsi    G    C        0      0        2 
   3  chr3_48133533     AKia    G    C        0      0        2 
   3  chr3_48133533     AOna    G    C        0      0        2 
   3  chr3_48133533     ASom    G    C        0      0        2 
   3  chr3_48133533     HCab    G    C        1      2        2 
   3  chr3_48133533     HPrz    G    C        1      2        2 
   3  chr3_48133533     ZBoe    G    C        0      0        2 
   3  chr3_48133533     ZGre    G    C        0      0        2 
   3  chr3_48133533     ZHar    G    C        0      0        2 
   3  chr3_48133533   Sample    G    C        0      0        2 
   3  chr3_48134061     AAsi    T    A        1      2        2 
   3  chr3_48134061     AKia    T    A        0      0        2 
   3  chr3_48134061     AOna    T    A        0      0        2 
   3  chr3_48134061     ASom    T    A        1      2        2 
   3  chr3_48134061     HCab    T    A        0      0        2 
   3  chr3_48134061     HPrz    T    A        0      0        2 
   3  chr3_48134061     ZBoe    T    A        0      0        2 
   3  chr3_48134061     ZGre    T    A        0      0        2 
   3  chr3_48134061     ZHar    T    A        0      0        2 
   3  chr3_48134061   Sample    T    A        1      2        2 
   3  chr3_48143659     AAsi    G    A        0      0        2 
   3  chr3_48143659     AKia    G    A        0      0        2 
   3  chr3_48143659     AOna    G    A        0      0        2 
   3  chr3_48143659     ASom    G    A        0      0        2 
   3  chr3_48143659     HCab    G    A        1      2        2 
   3  chr3_48143659     HPrz    G    A        1      2        2 
   3  chr3_48143659     ZBoe    G    A        0      0        2 
   3  chr3_48143659     ZGre    G    A        0      0        2 
   3  chr3_48143659     ZHar    G    A        0      0        2 
   3  chr3_48143659   Sample    G    A        0      0        2 
   3  chr3_48153139     AAsi    G    A        0      0        2 
   3  chr3_48153139     AKia    G    A        0      0        2 
   3  chr3_48153139     AOna    G    A        0      0        2 
   3  chr3_48153139     ASom    G    A        0      0        2 
   3  chr3_48153139     HCab    G    A        0      0        2 
   3  chr3_48153139     HPrz    G    A      0.5      1        2 
   3  chr3_48153139     ZBoe    G    A        0      0        2 
   3  chr3_48153139     ZGre    G    A        0      0        2 
   3  chr3_48153139     ZHar    G    A        0      0        2 
   3  chr3_48153139   Sample    G    A        0      0        2 
   3  chr3_48154291     AAsi    C    T        0      0        2 
   3  chr3_48154291     AKia    C    T        0      0        2 
   3  chr3_48154291     AOna    C    T        0      0        2 
   3  chr3_48154291     ASom    C    T        0      0        2 
   3  chr3_48154291     HCab    C    T        1      2        2 
   3  chr3_48154291     HPrz    C    T        1      2        2 
   3  chr3_48154291     ZBoe    C    T        0      0        2 
   3  chr3_48154291     ZGre    C    T        0      0        2 
   3  chr3_48154291     ZHar    C    T        0      0        2 
   3  chr3_48154291   Sample    C    T        0      0        2 
   3  chr3_48166392     AAsi    T    C        0      0        2 
   3  chr3_48166392     AKia    T    C        1      2        2 
   3  chr3_48166392     AOna    T    C        0      0        2 
   3  chr3_48166392     ASom    T    C        0      0        2 
   3  chr3_48166392     HCab    T    C        0      0        2 
   3  chr3_48166392     HPrz    T    C        0      0        2 
   3  chr3_48166392     ZBoe    T    C        0      0        2 
   3  chr3_48166392     ZGre    T    C        0      0        2 
   3  chr3_48166392     ZHar    T    C        0      0        2 
   3  chr3_48166392   Sample    T    C        0      0        2 
   3  chr3_48194965     AAsi    G    T        0      0        2 
   3  chr3_48194965     AKia    G    T        0      0        2 
   3  chr3_48194965     AOna    G    T        0      0        2 
   3  chr3_48194965     ASom    G    T        0      0        2 
   3  chr3_48194965     HCab    G    T        0      0        2 
   3  chr3_48194965     HPrz    G    T        0      0        2 
   3  chr3_48194965     ZBoe    G    T        1      2        2 
   3  chr3_48194965     ZGre    G    T        0      0        2 
   3  chr3_48194965     ZHar    G    T        0      0        2 
   3  chr3_48194965   Sample    G    T        0      0        2 
   3  chr3_48204861     AAsi    T    A        1      2        2 
   3  chr3_48204861     AKia    T    A        0      0        2 
   3  chr3_48204861     AOna    T    A        0      0        2 
   3  chr3_48204861     ASom    T    A        1      2        2 
   3  chr3_48204861     HCab    T    A        0      0        2 
   3  chr3_48204861     HPrz    T    A        0      0        2 
   3  chr3_48204861     ZBoe    T    A        0      0        2 
   3  chr3_48204861     ZGre    T    A        0      0        2 
   3  chr3_48204861     ZHar    T    A        0      0        2 
   3  chr3_48204861   Sample    T    A        1      2        2 
   3  chr3_48206519     AAsi    A    G        0      0        2 
   3  chr3_48206519     AKia    A    G        0      0        2 
   3  chr3_48206519     AOna    A    G        0      0        2 
   3  chr3_48206519     ASom    A    G        0      0        2 
   3  chr3_48206519     HCab    A    G        0      0        2 
   3  chr3_48206519     HPrz    A    G        0      0        2 
   3  chr3_48206519     ZBoe    A    G        0      0        2 
   3  chr3_48206519     ZGre    A    G        0      0        2 
   3  chr3_48206519     ZHar    A    G        1      2        2 
   3  chr3_48206519   Sample    A    G        0      0        2 
   3  chr3_48213428     AAsi    A    G        0      0        2 
   3  chr3_48213428     AKia    A    G        0      0        2 
   3  chr3_48213428     AOna    A    G        0      0        2 
   3  chr3_48213428     ASom    A    G        0      0        2 
   3  chr3_48213428     HCab    A    G        0      0        2 
   3  chr3_48213428     HPrz    A    G        0      0        2 
   3  chr3_48213428     ZBoe    A    G        0      0        2 
   3  chr3_48213428     ZGre    A    G        0      0        2 
   3  chr3_48213428     ZHar    A    G        1      2        2 
   3  chr3_48213428   Sample    A    G        0      0        2 
   3  chr3_48213788     AAsi    C    T        0      0        2 
   3  chr3_48213788     AKia    C    T        0      0        2 
   3  chr3_48213788     AOna    C    T        0      0        2 
   3  chr3_48213788     ASom    C    T        0      0        2 
   3  chr3_48213788     HCab    C    T        1      2        2 
   3  chr3_48213788     HPrz    C    T        1      2        2 
   3  chr3_48213788     ZBoe    C    T        0      0        2 
   3  chr3_48213788     ZGre    C    T        0      0        2 
   3  chr3_48213788     ZHar    C    T        0      0        2 
   3  chr3_48213788   Sample    C    T        0      0        2 
   3  chr3_48215838     AAsi    C    T        0      0        2 
   3  chr3_48215838     AKia    C    T        0      0        2 
   3  chr3_48215838     AOna    C    T        0      0        2 
   3  chr3_48215838     ASom    C    T        0      0        2 
   3  chr3_48215838     HCab    C    T        0      0        2 
   3  chr3_48215838     HPrz    C    T        0      0        2 
   3  chr3_48215838     ZBoe    C    T        0      0        2 
   3  chr3_48215838     ZGre    C    T        0      0        2 
   3  chr3_48215838     ZHar    C    T        1      2        2 
   3  chr3_48215838   Sample    C    T        0      0        2 
   3  chr3_48221168     AAsi    A    C        0      0        2 
   3  chr3_48221168     AKia    A    C        0      0        2 
   3  chr3_48221168     AOna    A    C        0      0        2 
   3  chr3_48221168     ASom    A    C        0      0        2 
   3  chr3_48221168     HCab    A    C        0      0        2 
   3  chr3_48221168     HPrz    A    C        0      0        2 
   3  chr3_48221168     ZBoe    A    C      0.5      1        2 
   3  chr3_48221168     ZGre    A    C        0      0        2 
   3  chr3_48221168     ZHar    A    C        0      0        2 
   3  chr3_48221168   Sample    A    C        0      0        2 
   3  chr3_48229152     AAsi    A    G        0      0        2 
   3  chr3_48229152     AKia    A    G        0      0        2 
   3  chr3_48229152     AOna    A    G        0      0        2 
   3  chr3_48229152     ASom    A    G        0      0        2 
   3  chr3_48229152     HCab    A    G        0      0        2 
   3  chr3_48229152     HPrz    A    G        0      0        2 
   3  chr3_48229152     ZBoe    A    G      0.5      1        2 
   3  chr3_48229152     ZGre    A    G        0      0        2 
   3  chr3_48229152     ZHar    A    G        0      0        2 
   3  chr3_48229152   Sample    A    G        0      0        2 
   3  chr3_48230229     AAsi    T    A        0      0        2 
   3  chr3_48230229     AKia    T    A        0      0        2 
   3  chr3_48230229     AOna    T    A        0      0        2 
   3  chr3_48230229     ASom    T    A        0      0        2 
   3  chr3_48230229     HCab    T    A      0.5      1        2 
   3  chr3_48230229     HPrz    T    A        0      0        2 
   3  chr3_48230229     ZBoe    T    A        0      0        2 
   3  chr3_48230229     ZGre    T    A        0      0        2 
   3  chr3_48230229     ZHar    T    A        0      0        2 
   3  chr3_48230229   Sample    T    A        0      0        2 
   3  chr3_48232289     AAsi    T    A        0      0        2 
   3  chr3_48232289     AKia    T    A        0      0        2 
   3  chr3_48232289     AOna    T    A        0      0        2 
   3  chr3_48232289     ASom    T    A        0      0        2 
   3  chr3_48232289     HCab    T    A        0      0        2 
   3  chr3_48232289     HPrz    T    A        0      0        2 
   3  chr3_48232289     ZBoe    T    A        0      0        2 
   3  chr3_48232289     ZGre    T    A        1      2        2 
   3  chr3_48232289     ZHar    T    A        0      0        2 
   3  chr3_48232289   Sample    T    A        0      0        2 
   3  chr3_48240999     AAsi    G    A        0      0        2 
   3  chr3_48240999     AKia    G    A        0      0        2 
   3  chr3_48240999     AOna    G    A        0      0        2 
   3  chr3_48240999     ASom    G    A        0      0        2 
   3  chr3_48240999     HCab    G    A      0.5      1        2 
   3  chr3_48240999     HPrz    G    A        1      2        2 
   3  chr3_48240999     ZBoe    G    A        0      0        2 
   3  chr3_48240999     ZGre    G    A        0      0        2 
   3  chr3_48240999     ZHar    G    A        0      0        2 
   3  chr3_48240999   Sample    G    A        0      0        2 
   3  chr3_48241852     AAsi    T    C        0      0        2 
   3  chr3_48241852     AKia    T    C        0      0        2 
   3  chr3_48241852     AOna    T    C      0.5      1        2 
   3  chr3_48241852     ASom    T    C        0      0        2 
   3  chr3_48241852     HCab    T    C        0      0        2 
   3  chr3_48241852     HPrz    T    C        0      0        2 
   3  chr3_48241852     ZBoe    T    C        0      0        2 
   3  chr3_48241852     ZGre    T    C        0      0        2 
   3  chr3_48241852     ZHar    T    C        0      0        2 
   3  chr3_48241852   Sample    T    C        0      0        2 
   3  chr3_48248635     AAsi    A    G        0      0        2 
   3  chr3_48248635     AKia    A    G        0      0        2 
   3  chr3_48248635     AOna    A    G      0.5      1        2 
   3  chr3_48248635     ASom    A    G        0      0        2 
   3  chr3_48248635     HCab    A    G        0      0        2 
   3  chr3_48248635     HPrz    A    G        0      0        2 
   3  chr3_48248635     ZBoe    A    G        0      0        2 
   3  chr3_48248635     ZGre    A    G        0      0        2 
   3  chr3_48248635     ZHar    A    G        0      0        2 
   3  chr3_48248635   Sample    A    G        0      0        2 
   3  chr3_48266631     AAsi    G    A        0      0        2 
   3  chr3_48266631     AKia    G    A        0      0        2 
   3  chr3_48266631     AOna    G    A        0      0        2 
   3  chr3_48266631     ASom    G    A        0      0        2 
   3  chr3_48266631     HCab    G    A        0      0        2 
   3  chr3_48266631     HPrz    G    A        0      0        2 
   3  chr3_48266631     ZBoe    G    A        0      0        2 
   3  chr3_48266631     ZGre    G    A        0      0        2 
   3  chr3_48266631     ZHar    G    A        1      2        2 
   3  chr3_48266631   Sample    G    A        0      0        2 
   3  chr3_48267346     AAsi    T    G        0      0        2 
   3  chr3_48267346     AKia    T    G        0      0        2 
   3  chr3_48267346     AOna    T    G        0      0        2 
   3  chr3_48267346     ASom    T    G        0      0        2 
   3  chr3_48267346     HCab    T    G        0      0        2 
   3  chr3_48267346     HPrz    T    G        0      0        2 
   3  chr3_48267346     ZBoe    T    G      0.5      1        2 
   3  chr3_48267346     ZGre    T    G        0      0        2 
   3  chr3_48267346     ZHar    T    G        0      0        2 
   3  chr3_48267346   Sample    T    G        0      0        2 
   3  chr3_48273548     AAsi    C    T        0      0        2 
   3  chr3_48273548     AKia    C    T        1      2        2 
   3  chr3_48273548     AOna    C    T      0.5      1        2 
   3  chr3_48273548     ASom    C    T        0      0        2 
   3  chr3_48273548     HCab    C    T        0      0        2 
   3  chr3_48273548     HPrz    C    T        0      0        2 
   3  chr3_48273548     ZBoe    C    T        0      0        2 
   3  chr3_48273548     ZGre    C    T        0      0        2 
   3  chr3_48273548     ZHar    C    T        0      0        2 
   3  chr3_48273548   Sample    C    T        0      0        2 
   3  chr3_48275491     AAsi    T    C        1      2        2 
   3  chr3_48275491     AKia    T    C        0      0        2 
   3  chr3_48275491     AOna    T    C        0      0        2 
   3  chr3_48275491     ASom    T    C        1      2        2 
   3  chr3_48275491     HCab    T    C        0      0        2 
   3  chr3_48275491     HPrz    T    C        0      0        2 
   3  chr3_48275491     ZBoe    T    C        0      0        2 
   3  chr3_48275491     ZGre    T    C        0      0        2 
   3  chr3_48275491     ZHar    T    C        0      0        2 
   3  chr3_48275491   Sample    T    C        1      2        2 
   3  chr3_48286720     AAsi    A    G        0      0        2 
   3  chr3_48286720     AKia    A    G        0      0        2 
   3  chr3_48286720     AOna    A    G        0      0        2 
   3  chr3_48286720     ASom    A    G        0      0        2 
   3  chr3_48286720     HCab    A    G        0      0        2 
   3  chr3_48286720     HPrz    A    G        0      0        2 
   3  chr3_48286720     ZBoe    A    G      0.5      1        2 
   3  chr3_48286720     ZGre    A    G        0      0        2 
   3  chr3_48286720     ZHar    A    G        0      0        2 
   3  chr3_48286720   Sample    A    G        0      0        2 
   3  chr3_48297910     AAsi    G    A        0      0        2 
   3  chr3_48297910     AKia    G    A        0      0        2 
   3  chr3_48297910     AOna    G    A        0      0        2 
   3  chr3_48297910     ASom    G    A        0      0        2 
   3  chr3_48297910     HCab    G    A        0      0        2 
   3  chr3_48297910     HPrz    G    A      0.5      1        2 
   3  chr3_48297910     ZBoe    G    A        0      0        2 
   3  chr3_48297910     ZGre    G    A        0      0        2 
   3  chr3_48297910     ZHar    G    A        0      0        2 
   3  chr3_48297910   Sample    G    A        0      0        2 
   3  chr3_48300112     AAsi    T    C        0      0        2 
   3  chr3_48300112     AKia    T    C        0      0        2 
   3  chr3_48300112     AOna    T    C        0      0        2 
   3  chr3_48300112     ASom    T    C        0      0        2 
   3  chr3_48300112     HCab    T    C        1      2        2 
   3  chr3_48300112     HPrz    T    C        1      2        2 
   3  chr3_48300112     ZBoe    T    C        0      0        2 
   3  chr3_48300112     ZGre    T    C        0      0        2 
   3  chr3_48300112     ZHar    T    C        0      0        2 
   3  chr3_48300112   Sample    T    C        0      0        2 
   3  chr3_48303505     AAsi    C    T        1      2        2 
   3  chr3_48303505     AKia    C    T        0      0        2 
   3  chr3_48303505     AOna    C    T        0      0        2 
   3  chr3_48303505     ASom    C    T        0      0        2 
   3  chr3_48303505     HCab    C    T        0      0        2 
   3  chr3_48303505     HPrz    C    T        0      0        2 
   3  chr3_48303505     ZBoe    C    T        0      0        2 
   3  chr3_48303505     ZGre    C    T        0      0        2 
   3  chr3_48303505     ZHar    C    T        0      0        2 
   3  chr3_48303505   Sample    C    T        1      2        2 
   3  chr3_48306185     AAsi    C    A        0      0        2 
   3  chr3_48306185     AKia    C    A        1      2        2 
   3  chr3_48306185     AOna    C    A        1      2        2 
   3  chr3_48306185     ASom    C    A        0      0        2 
   3  chr3_48306185     HCab    C    A        1      2        2 
   3  chr3_48306185     HPrz    C    A        1      2        2 
   3  chr3_48306185     ZBoe    C    A        0      0        2 
   3  chr3_48306185     ZGre    C    A        0      0        2 
   3  chr3_48306185     ZHar    C    A        0      0        2 
   3  chr3_48306185   Sample    C    A        0      0        2 
   3  chr3_48310717     AAsi    T    C        0      0        2 
   3  chr3_48310717     AKia    T    C        0      0        2 
   3  chr3_48310717     AOna    T    C        0      0        2 
   3  chr3_48310717     ASom    T    C        1      2        2 
   3  chr3_48310717     HCab    T    C        0      0        2 
   3  chr3_48310717     HPrz    T    C        0      0        2 
   3  chr3_48310717     ZBoe    T    C        0      0        2 
   3  chr3_48310717     ZGre    T    C        0      0        2 
   3  chr3_48310717     ZHar    T    C        0      0        2 
   3  chr3_48310717   Sample    T    C        0      0        2 
   3  chr3_48323395     AAsi    G    A        0      0        2 
   3  chr3_48323395     AKia    G    A      0.5      1        2 
   3  chr3_48323395     AOna    G    A        0      0        2 
   3  chr3_48323395     ASom    G    A        0      0        2 
   3  chr3_48323395     HCab    G    A        0      0        2 
   3  chr3_48323395     HPrz    G    A        0      0        2 
   3  chr3_48323395     ZBoe    G    A        0      0        2 
   3  chr3_48323395     ZGre    G    A        0      0        2 
   3  chr3_48323395     ZHar    G    A        0      0        2 
   3  chr3_48323395   Sample    G    A        0      0        2 
   3  chr3_48328191     AAsi    T    C        0      0        2 
   3  chr3_48328191     AKia    T    C        0      0        2 
   3  chr3_48328191     AOna    T    C        0      0        2 
   3  chr3_48328191     ASom    T    C        0      0        2 
   3  chr3_48328191     HCab    T    C        1      2        2 
   3  chr3_48328191     HPrz    T    C        0      0        2 
   3  chr3_48328191     ZBoe    T    C        0      0        2 
   3  chr3_48328191     ZGre    T    C        0      0        2 
   3  chr3_48328191     ZHar    T    C        0      0        2 
   3  chr3_48328191   Sample    T    C        0      0        2 
   3  chr3_48337044     AAsi    G    A        0      0        2 
   3  chr3_48337044     AKia    G    A        0      0        2 
   3  chr3_48337044     AOna    G    A        0      0        2 
   3  chr3_48337044     ASom    G    A        0      0        2 
   3  chr3_48337044     HCab    G    A        0      0        2 
   3  chr3_48337044     HPrz    G    A        0      0        2 
   3  chr3_48337044     ZBoe    G    A        0      0        2 
   3  chr3_48337044     ZGre    G    A      0.5      1        2 
   3  chr3_48337044     ZHar    G    A        0      0        2 
   3  chr3_48337044   Sample    G    A        0      0        2 
   3  chr3_48339762     AAsi    G    A        0      0        2 
   3  chr3_48339762     AKia    G    A        0      0        2 
   3  chr3_48339762     AOna    G    A        0      0        2 
   3  chr3_48339762     ASom    G    A        0      0        2 
   3  chr3_48339762     HCab    G    A      0.5      1        2 
   3  chr3_48339762     HPrz    G    A        0      0        2 
   3  chr3_48339762     ZBoe    G    A        0      0        2 
   3  chr3_48339762     ZGre    G    A        0      0        2 
   3  chr3_48339762     ZHar    G    A        0      0        2 
   3  chr3_48339762   Sample    G    A        0      0        2 
   3  chr3_48360146     AAsi    C    G        0      0        2 
   3  chr3_48360146     AKia    C    G        0      0        2 
   3  chr3_48360146     AOna    C    G        0      0        2 
   3  chr3_48360146     ASom    C    G        0      0        2 
   3  chr3_48360146     HCab    C    G        1      2        2 
   3  chr3_48360146     HPrz    C    G        1      2        2 
   3  chr3_48360146     ZBoe    C    G        0      0        2 
   3  chr3_48360146     ZGre    C    G        0      0        2 
   3  chr3_48360146     ZHar    C    G        0      0        2 
   3  chr3_48360146   Sample    C    G        0      0        2 
   3  chr3_48360269     AAsi    A    G        0      0        2 
   3  chr3_48360269     AKia    A    G        0      0        2 
   3  chr3_48360269     AOna    A    G        0      0        2 
   3  chr3_48360269     ASom    A    G        0      0        2 
   3  chr3_48360269     HCab    A    G      0.5      1        2 
   3  chr3_48360269     HPrz    A    G        0      0        2 
   3  chr3_48360269     ZBoe    A    G        0      0        2 
   3  chr3_48360269     ZGre    A    G        0      0        2 
   3  chr3_48360269     ZHar    A    G        0      0        2 
   3  chr3_48360269   Sample    A    G        0      0        2 
   3  chr3_48364498     AAsi    A    G        0      0        2 
   3  chr3_48364498     AKia    A    G        0      0        2 
   3  chr3_48364498     AOna    A    G        0      0        2 
   3  chr3_48364498     ASom    A    G        0      0        2 
   3  chr3_48364498     HCab    A    G        1      2        2 
   3  chr3_48364498     HPrz    A    G        1      2        2 
   3  chr3_48364498     ZBoe    A    G        0      0        2 
   3  chr3_48364498     ZGre    A    G        0      0        2 
   3  chr3_48364498     ZHar    A    G        0      0        2 
   3  chr3_48364498   Sample    A    G        0      0        2 
   3  chr3_48368037     AAsi    A    C        0      0        2 
   3  chr3_48368037     AKia    A    C        0      0        2 
   3  chr3_48368037     AOna    A    C        0      0        2 
   3  chr3_48368037     ASom    A    C        0      0        2 
   3  chr3_48368037     HCab    A    C      0.5      1        2 
   3  chr3_48368037     HPrz    A    C        0      0        2 
   3  chr3_48368037     ZBoe    A    C        0      0        2 
   3  chr3_48368037     ZGre    A    C        0      0        2 
   3  chr3_48368037     ZHar    A    C        0      0        2 
   3  chr3_48368037   Sample    A    C        0      0        2 
   3  chr3_48372250     AAsi    C    G        0      0        2 
   3  chr3_48372250     AKia    C    G        0      0        2 
   3  chr3_48372250     AOna    C    G        0      0        2 
   3  chr3_48372250     ASom    C    G        0      0        2 
   3  chr3_48372250     HCab    C    G        0      0        2 
   3  chr3_48372250     HPrz    C    G        0      0        2 
   3  chr3_48372250     ZBoe    C    G        0      0        2 
   3  chr3_48372250     ZGre    C    G        1      2        2 
   3  chr3_48372250     ZHar    C    G        0      0        2 
   3  chr3_48372250   Sample    C    G        0      0        2 
   3  chr3_48380163     AAsi    G    A        0      0        2 
   3  chr3_48380163     AKia    G    A        0      0        2 
   3  chr3_48380163     AOna    G    A        0      0        2 
   3  chr3_48380163     ASom    G    A        0      0        2 
   3  chr3_48380163     HCab    G    A        1      2        2 
   3  chr3_48380163     HPrz    G    A        1      2        2 
   3  chr3_48380163     ZBoe    G    A        0      0        2 
   3  chr3_48380163     ZGre    G    A        0      0        2 
   3  chr3_48380163     ZHar    G    A        0      0        2 
   3  chr3_48380163   Sample    G    A        0      0        2 
   3  chr3_48386603     AAsi    C    T        1      2        2 
   3  chr3_48386603     AKia    C    T        0      0        2 
   3  chr3_48386603     AOna    C    T        0      0        2 
   3  chr3_48386603     ASom    C    T        0      0        2 
   3  chr3_48386603     HCab    C    T        0      0        2 
   3  chr3_48386603     HPrz    C    T        0      0        2 
   3  chr3_48386603     ZBoe    C    T        0      0        2 
   3  chr3_48386603     ZGre    C    T        0      0        2 
   3  chr3_48386603     ZHar    C    T        0      0        2 
   3  chr3_48386603   Sample    C    T        0      0        2 
   3  chr3_48388255     AAsi    G    T        1      2        2 
   3  chr3_48388255     AKia    G    T        0      0        2 
   3  chr3_48388255     AOna    G    T        0      0        2 
   3  chr3_48388255     ASom    G    T        0      0        2 
   3  chr3_48388255     HCab    G    T        0      0        2 
   3  chr3_48388255     HPrz    G    T        0      0        2 
   3  chr3_48388255     ZBoe    G    T        0      0        2 
   3  chr3_48388255     ZGre    G    T        0      0        2 
   3  chr3_48388255     ZHar    G    T        0      0        2 
   3  chr3_48388255   Sample    G    T        0      0        2 
   3  chr3_48392679     AAsi    G    A        0      0        2 
   3  chr3_48392679     AKia    G    A        0      0        2 
   3  chr3_48392679     AOna    G    A        0      0        2 
   3  chr3_48392679     ASom    G    A        0      0        2 
   3  chr3_48392679     HCab    G    A        0      0        2 
   3  chr3_48392679     HPrz    G    A        0      0        2 
   3  chr3_48392679     ZBoe    G    A        0      0        2 
   3  chr3_48392679     ZGre    G    A        0      0        2 
   3  chr3_48392679     ZHar    G    A        1      2        2 
   3  chr3_48392679   Sample    G    A        0      0        2 
   3  chr3_48398625     AAsi    A    G        0      0        2 
   3  chr3_48398625     AKia    A    G        0      0        2 
   3  chr3_48398625     AOna    A    G      0.5      1        2 
   3  chr3_48398625     ASom    A    G        0      0        2 
   3  chr3_48398625     HCab    A    G        0      0        2 
   3  chr3_48398625     HPrz    A    G        0      0        2 
   3  chr3_48398625     ZBoe    A    G        0      0        2 
   3  chr3_48398625     ZGre    A    G        0      0        2 
   3  chr3_48398625     ZHar    A    G        0      0        2 
   3  chr3_48398625   Sample    A    G        0      0        2 
   3  chr3_48398907     AAsi    A    G      0.5      1        2 
   3  chr3_48398907     AKia    A    G        0      0        2 
   3  chr3_48398907     AOna    A    G        0      0        2 
   3  chr3_48398907     ASom    A    G        0      0        2 
   3  chr3_48398907     HCab    A    G        0      0        2 
   3  chr3_48398907     HPrz    A    G        0      0        2 
   3  chr3_48398907     ZBoe    A    G        0      0        2 
   3  chr3_48398907     ZGre    A    G        0      0        2 
   3  chr3_48398907     ZHar    A    G        0      0        2 
   3  chr3_48398907   Sample    A    G        0      0        2 
   3  chr3_48403840     AAsi    A    G        0      0        2 
   3  chr3_48403840     AKia    A    G        0      0        2 
   3  chr3_48403840     AOna    A    G        0      0        2 
   3  chr3_48403840     ASom    A    G        0      0        2 
   3  chr3_48403840     HCab    A    G        0      0        2 
   3  chr3_48403840     HPrz    A    G        0      0        2 
   3  chr3_48403840     ZBoe    A    G        0      0        2 
   3  chr3_48403840     ZGre    A    G      0.5      1        2 
   3  chr3_48403840     ZHar    A    G        0      0        2 
   3  chr3_48403840   Sample    A    G        0      0        2 
   3  chr3_48404475     AAsi    T    C        0      0        2 
   3  chr3_48404475     AKia    T    C        0      0        2 
   3  chr3_48404475     AOna    T    C      0.5      1        2 
   3  chr3_48404475     ASom    T    C        0      0        2 
   3  chr3_48404475     HCab    T    C        0      0        2 
   3  chr3_48404475     HPrz    T    C        0      0        2 
   3  chr3_48404475     ZBoe    T    C        0      0        2 
   3  chr3_48404475     ZGre    T    C        0      0        2 
   3  chr3_48404475     ZHar    T    C        0      0        2 
   3  chr3_48404475   Sample    T    C        0      0        2 
   3  chr3_48411148     AAsi    A    G        0      0        2 
   3  chr3_48411148     AKia    A    G        0      0        2 
   3  chr3_48411148     AOna    A    G        0      0        2 
   3  chr3_48411148     ASom    A    G        0      0        2 
   3  chr3_48411148     HCab    A    G        1      2        2 
   3  chr3_48411148     HPrz    A    G        1      2        2 
   3  chr3_48411148     ZBoe    A    G        0      0        2 
   3  chr3_48411148     ZGre    A    G        0      0        2 
   3  chr3_48411148     ZHar    A    G        0      0        2 
   3  chr3_48411148   Sample    A    G        0      0        2 
   3  chr3_48417207     AAsi    T    C        0      0        2 
   3  chr3_48417207     AKia    T    C        0      0        2 
   3  chr3_48417207     AOna    T    C        0      0        2 
   3  chr3_48417207     ASom    T    C        0      0        2 
   3  chr3_48417207     HCab    T    C        1      2        2 
   3  chr3_48417207     HPrz    T    C        1      2        2 
   3  chr3_48417207     ZBoe    T    C        0      0        2 
   3  chr3_48417207     ZGre    T    C        0      0        2 
   3  chr3_48417207     ZHar    T    C        0      0        2 
   3  chr3_48417207   Sample    T    C        0      0        2 
   3  chr3_48432402     AAsi    G    A      0.5      1        2 
   3  chr3_48432402     AKia    G    A        0      0        2 
   3  chr3_48432402     AOna    G    A        0      0        2 
   3  chr3_48432402     ASom    G    A        0      0        2 
   3  chr3_48432402     HCab    G    A        0      0        2 
   3  chr3_48432402     HPrz    G    A        0      0        2 
   3  chr3_48432402     ZBoe    G    A        0      0        2 
   3  chr3_48432402     ZGre    G    A        0      0        2 
   3  chr3_48432402     ZHar    G    A        0      0        2 
   3  chr3_48432402   Sample    G    A        0      0        2 
   3  chr3_48446424     AAsi    G    A        0      0        2 
   3  chr3_48446424     AKia    G    A        0      0        2 
   3  chr3_48446424     AOna    G    A        0      0        2 
   3  chr3_48446424     ASom    G    A        0      0        2 
   3  chr3_48446424     HCab    G    A        0      0        2 
   3  chr3_48446424     HPrz    G    A      0.5      1        2 
   3  chr3_48446424     ZBoe    G    A        0      0        2 
   3  chr3_48446424     ZGre    G    A        0      0        2 
   3  chr3_48446424     ZHar    G    A        0      0        2 
   3  chr3_48446424   Sample    G    A        0      0        2 
   3  chr3_48454102     AAsi    G    C        0      0        2 
   3  chr3_48454102     AKia    G    C        0      0        2 
   3  chr3_48454102     AOna    G    C        0      0        2 
   3  chr3_48454102     ASom    G    C        0      0        2 
   3  chr3_48454102     HCab    G    C        0      0        2 
   3  chr3_48454102     HPrz    G    C        0      0        2 
   3  chr3_48454102     ZBoe    G    C        0      0        2 
   3  chr3_48454102     ZGre    G    C        0      0        2 
   3  chr3_48454102     ZHar    G    C        1      2        2 
   3  chr3_48454102   Sample    G    C        0      0        2 
   3  chr3_48454652     AAsi    T    C        0      0        2 
   3  chr3_48454652     AKia    T    C        0      0        2 
   3  chr3_48454652     AOna    T    C        0      0        2 
   3  chr3_48454652     ASom    T    C        0      0        2 
   3  chr3_48454652     HCab    T    C        0      0        2 
   3  chr3_48454652     HPrz    T    C        0      0        2 
   3  chr3_48454652     ZBoe    T    C        0      0        2 
   3  chr3_48454652     ZGre    T    C      0.5      1        2 
   3  chr3_48454652     ZHar    T    C        0      0        2 
   3  chr3_48454652   Sample    T    C        0      0        2 
   3  chr3_48460676     AAsi    C    T        0      0        2 
   3  chr3_48460676     AKia    C    T        0      0        2 
   3  chr3_48460676     AOna    C    T        0      0        2 
   3  chr3_48460676     ASom    C    T        0      0        2 
   3  chr3_48460676     HCab    C    T        1      2        2 
   3  chr3_48460676     HPrz    C    T        1      2        2 
   3  chr3_48460676     ZBoe    C    T        0      0        2 
   3  chr3_48460676     ZGre    C    T        0      0        2 
   3  chr3_48460676     ZHar    C    T        0      0        2 
   3  chr3_48460676   Sample    C    T        0      0        2 
   3  chr3_48461926     AAsi    G    A        0      0        2 
   3  chr3_48461926     AKia    G    A        0      0        2 
   3  chr3_48461926     AOna    G    A        0      0        2 
   3  chr3_48461926     ASom    G    A        1      2        2 
   3  chr3_48461926     HCab    G    A        0      0        2 
   3  chr3_48461926     HPrz    G    A        0      0        2 
   3  chr3_48461926     ZBoe    G    A        0      0        2 
   3  chr3_48461926     ZGre    G    A        0      0        2 
   3  chr3_48461926     ZHar    G    A        0      0        2 
   3  chr3_48461926   Sample    G    A        0      0        2 
   3  chr3_48471506     AAsi    T    G        0      0        2 
   3  chr3_48471506     AKia    T    G        0      0        2 
   3  chr3_48471506     AOna    T    G      0.5      1        2 
   3  chr3_48471506     ASom    T    G        0      0        2 
   3  chr3_48471506     HCab    T    G        0      0        2 
   3  chr3_48471506     HPrz    T    G        0      0        2 
   3  chr3_48471506     ZBoe    T    G        0      0        2 
   3  chr3_48471506     ZGre    T    G        0      0        2 
   3  chr3_48471506     ZHar    T    G        0      0        2 
   3  chr3_48471506   Sample    T    G        0      0        2 
   3  chr3_48479884     AAsi    C    G        0      0        2 
   3  chr3_48479884     AKia    C    G        0      0        2 
   3  chr3_48479884     AOna    C    G        0      0        2 
   3  chr3_48479884     ASom    C    G        0      0        2 
   3  chr3_48479884     HCab    C    G        0      0        2 
   3  chr3_48479884     HPrz    C    G        0      0        2 
   3  chr3_48479884     ZBoe    C    G        0      0        2 
   3  chr3_48479884     ZGre    C    G        0      0        2 
   3  chr3_48479884     ZHar    C    G      0.5      1        2 
   3  chr3_48479884   Sample    C    G        0      0        2 
   3  chr3_48482389     AAsi    T    C        1      2        2 
   3  chr3_48482389     AKia    T    C        0      0        2 
   3  chr3_48482389     AOna    T    C        0      0        2 
   3  chr3_48482389     ASom    T    C        0      0        2 
   3  chr3_48482389     HCab    T    C        0      0        2 
   3  chr3_48482389     HPrz    T    C        0      0        2 
   3  chr3_48482389     ZBoe    T    C        0      0        2 
   3  chr3_48482389     ZGre    T    C        0      0        2 
   3  chr3_48482389     ZHar    T    C        0      0        2 
   3  chr3_48482389   Sample    T    C        1      2        2 
   3  chr3_48482796     AAsi    C    T        0      0        2 
   3  chr3_48482796     AKia    C    T        0      0        2 
   3  chr3_48482796     AOna    C    T      0.5      1        2 
   3  chr3_48482796     ASom    C    T        0      0        2 
   3  chr3_48482796     HCab    C    T        0      0        2 
   3  chr3_48482796     HPrz    C    T        0      0        2 
   3  chr3_48482796     ZBoe    C    T        0      0        2 
   3  chr3_48482796     ZGre    C    T        0      0        2 
   3  chr3_48482796     ZHar    C    T        0      0        2 
   3  chr3_48482796   Sample    C    T        0      0        2 
   3  chr3_48484502     AAsi    T    A        0      0        2 
   3  chr3_48484502     AKia    T    A        0      0        2 
   3  chr3_48484502     AOna    T    A        0      0        2 
   3  chr3_48484502     ASom    T    A        0      0        2 
   3  chr3_48484502     HCab    T    A        0      0        2 
   3  chr3_48484502     HPrz    T    A        0      0        2 
   3  chr3_48484502     ZBoe    T    A        0      0        2 
   3  chr3_48484502     ZGre    T    A      0.5      1        2 
   3  chr3_48484502     ZHar    T    A        0      0        2 
   3  chr3_48484502   Sample    T    A        0      0        2 
   3  chr3_48491983     AAsi    C    T        0      0        2 
   3  chr3_48491983     AKia    C    T        0      0        2 
   3  chr3_48491983     AOna    C    T        0      0        2 
   3  chr3_48491983     ASom    C    T        0      0        2 
   3  chr3_48491983     HCab    C    T        0      0        2 
   3  chr3_48491983     HPrz    C    T        0      0        2 
   3  chr3_48491983     ZBoe    C    T        1      2        2 
   3  chr3_48491983     ZGre    C    T        1      2        2 
   3  chr3_48491983     ZHar    C    T        0      0        2 
   3  chr3_48491983   Sample    C    T        0      0        2 
   3  chr3_48496870     AAsi    G    C        0      0        2 
   3  chr3_48496870     AKia    G    C        0      0        2 
   3  chr3_48496870     AOna    G    C        0      0        2 
   3  chr3_48496870     ASom    G    C        0      0        2 
   3  chr3_48496870     HCab    G    C      0.5      1        2 
   3  chr3_48496870     HPrz    G    C        1      2        2 
   3  chr3_48496870     ZBoe    G    C        0      0        2 
   3  chr3_48496870     ZGre    G    C        0      0        2 
   3  chr3_48496870     ZHar    G    C        0      0        2 
   3  chr3_48496870   Sample    G    C        0      0        2 
   3  chr3_48502451     AAsi    G    A        0      0        2 
   3  chr3_48502451     AKia    G    A        1      2        2 
   3  chr3_48502451     AOna    G    A        0      0        2 
   3  chr3_48502451     ASom    G    A        0      0        2 
   3  chr3_48502451     HCab    G    A        0      0        2 
   3  chr3_48502451     HPrz    G    A        0      0        2 
   3  chr3_48502451     ZBoe    G    A        0      0        2 
   3  chr3_48502451     ZGre    G    A        0      0        2 
   3  chr3_48502451     ZHar    G    A        0      0        2 
   3  chr3_48502451   Sample    G    A        0      0        2 
   3  chr3_48508723     AAsi    G    C        0      0        2 
   3  chr3_48508723     AKia    G    C        0      0        2 
   3  chr3_48508723     AOna    G    C        0      0        2 
   3  chr3_48508723     ASom    G    C        0      0        2 
   3  chr3_48508723     HCab    G    C      0.5      1        2 
   3  chr3_48508723     HPrz    G    C        0      0        2 
   3  chr3_48508723     ZBoe    G    C        0      0        2 
   3  chr3_48508723     ZGre    G    C        0      0        2 
   3  chr3_48508723     ZHar    G    C        0      0        2 
   3  chr3_48508723   Sample    G    C        0      0        2 
   3  chr3_48508896     AAsi    A    G        0      0        2 
   3  chr3_48508896     AKia    A    G        0      0        2 
   3  chr3_48508896     AOna    A    G        0      0        2 
   3  chr3_48508896     ASom    A    G        0      0        2 
   3  chr3_48508896     HCab    A    G        1      2        2 
   3  chr3_48508896     HPrz    A    G        1      2        2 
   3  chr3_48508896     ZBoe    A    G        0      0        2 
   3  chr3_48508896     ZGre    A    G        0      0        2 
   3  chr3_48508896     ZHar    A    G        0      0        2 
   3  chr3_48508896   Sample    A    G        0      0        2 
   3  chr3_48511988     AAsi    T    C        0      0        2 
   3  chr3_48511988     AKia    T    C        0      0        2 
   3  chr3_48511988     AOna    T    C        0      0        2 
   3  chr3_48511988     ASom    T    C        0      0        2 
   3  chr3_48511988     HCab    T    C      0.5      1        2 
   3  chr3_48511988     HPrz    T    C        0      0        2 
   3  chr3_48511988     ZBoe    T    C        0      0        2 
   3  chr3_48511988     ZGre    T    C        0      0        2 
   3  chr3_48511988     ZHar    T    C        0      0        2 
   3  chr3_48511988   Sample    T    C        0      0        2 
   3  chr3_48517554     AAsi    A    T        0      0        2 
   3  chr3_48517554     AKia    A    T        0      0        2 
   3  chr3_48517554     AOna    A    T        0      0        2 
   3  chr3_48517554     ASom    A    T        0      0        2 
   3  chr3_48517554     HCab    A    T      0.5      1        2 
   3  chr3_48517554     HPrz    A    T        0      0        2 
   3  chr3_48517554     ZBoe    A    T        0      0        2 
   3  chr3_48517554     ZGre    A    T        0      0        2 
   3  chr3_48517554     ZHar    A    T        0      0        2 
   3  chr3_48517554   Sample    A    T        0      0        2 
   3  chr3_48519267     AAsi    C    T        0      0        2 
   3  chr3_48519267     AKia    C    T        0      0        2 
   3  chr3_48519267     AOna    C    T        0      0        2 
   3  chr3_48519267     ASom    C    T        0      0        2 
   3  chr3_48519267     HCab    C    T        0      0        2 
   3  chr3_48519267     HPrz    C    T        0      0        2 
   3  chr3_48519267     ZBoe    C    T      0.5      1        2 
   3  chr3_48519267     ZGre    C    T        0      0        2 
   3  chr3_48519267     ZHar    C    T        0      0        2 
   3  chr3_48519267   Sample    C    T        0      0        2 
   3  chr3_48525346     AAsi    T    C        0      0        2 
   3  chr3_48525346     AKia    T    C        0      0        2 
   3  chr3_48525346     AOna    T    C        0      0        2 
   3  chr3_48525346     ASom    T    C        0      0        2 
   3  chr3_48525346     HCab    T    C        1      2        2 
   3  chr3_48525346     HPrz    T    C        0      0        2 
   3  chr3_48525346     ZBoe    T    C        0      0        2 
   3  chr3_48525346     ZGre    T    C        0      0        2 
   3  chr3_48525346     ZHar    T    C        0      0        2 
   3  chr3_48525346   Sample    T    C        0      0        2 
   3  chr3_48526111     AAsi    G    A        0      0        2 
   3  chr3_48526111     AKia    G    A        0      0        2 
   3  chr3_48526111     AOna    G    A        0      0        2 
   3  chr3_48526111     ASom    G    A        0      0        2 
   3  chr3_48526111     HCab    G    A        0      0        2 
   3  chr3_48526111     HPrz    G    A        0      0        2 
   3  chr3_48526111     ZBoe    G    A      0.5      1        2 
   3  chr3_48526111     ZGre    G    A        0      0        2 
   3  chr3_48526111     ZHar    G    A        0      0        2 
   3  chr3_48526111   Sample    G    A        0      0        2 
   3  chr3_48527017     AAsi    C    G        0      0        2 
   3  chr3_48527017     AKia    C    G        0      0        2 
   3  chr3_48527017     AOna    C    G        0      0        2 
   3  chr3_48527017     ASom    C    G        1      2        2 
   3  chr3_48527017     HCab    C    G        0      0        2 
   3  chr3_48527017     HPrz    C    G        0      0        2 
   3  chr3_48527017     ZBoe    C    G        0      0        2 
   3  chr3_48527017     ZGre    C    G        0      0        2 
   3  chr3_48527017     ZHar    C    G        0      0        2 
   3  chr3_48527017   Sample    C    G        0      0        2 
   3  chr3_48531984     AAsi    A    G        0      0        2 
   3  chr3_48531984     AKia    A    G      0.5      1        2 
   3  chr3_48531984     AOna    A    G        0      0        2 
   3  chr3_48531984     ASom    A    G        0      0        2 
   3  chr3_48531984     HCab    A    G        0      0        2 
   3  chr3_48531984     HPrz    A    G        0      0        2 
   3  chr3_48531984     ZBoe    A    G        0      0        2 
   3  chr3_48531984     ZGre    A    G        0      0        2 
   3  chr3_48531984     ZHar    A    G        0      0        2 
   3  chr3_48531984   Sample    A    G        0      0        2 
   3  chr3_48534291     AAsi    G    A        0      0        2 
   3  chr3_48534291     AKia    G    A        0      0        2 
   3  chr3_48534291     AOna    G    A        0      0        2 
   3  chr3_48534291     ASom    G    A        0      0        2 
   3  chr3_48534291     HCab    G    A        1      2        2 
   3  chr3_48534291     HPrz    G    A        1      2        2 
   3  chr3_48534291     ZBoe    G    A        0      0        2 
   3  chr3_48534291     ZGre    G    A        0      0        2 
   3  chr3_48534291     ZHar    G    A        0      0        2 
   3  chr3_48534291   Sample    G    A        0      0        2 
   3  chr3_48540814     AAsi    C    G        0      0        2 
   3  chr3_48540814     AKia    C    G        0      0        2 
   3  chr3_48540814     AOna    C    G        0      0        2 
   3  chr3_48540814     ASom    C    G        0      0        2 
   3  chr3_48540814     HCab    C    G        1      2        2 
   3  chr3_48540814     HPrz    C    G        1      2        2 
   3  chr3_48540814     ZBoe    C    G        0      0        2 
   3  chr3_48540814     ZGre    C    G        0      0        2 
   3  chr3_48540814     ZHar    C    G        0      0        2 
   3  chr3_48540814   Sample    C    G        0      0        2 
   3  chr3_48546286     AAsi    G    A        0      0        2 
   3  chr3_48546286     AKia    G    A        0      0        2 
   3  chr3_48546286     AOna    G    A        0      0        2 
   3  chr3_48546286     ASom    G    A        0      0        2 
   3  chr3_48546286     HCab    G    A        0      0        2 
   3  chr3_48546286     HPrz    G    A        0      0        2 
   3  chr3_48546286     ZBoe    G    A        0      0        2 
   3  chr3_48546286     ZGre    G    A      0.5      1        2 
   3  chr3_48546286     ZHar    G    A        0      0        2 
   3  chr3_48546286   Sample    G    A        0      0        2 
   3  chr3_48559242     AAsi    G    A        0      0        2 
   3  chr3_48559242     AKia    G    A        0      0        2 
   3  chr3_48559242     AOna    G    A        0      0        2 
   3  chr3_48559242     ASom    G    A        0      0        2 
   3  chr3_48559242     HCab    G    A        0      0        2 
   3  chr3_48559242     HPrz    G    A        0      0        2 
   3  chr3_48559242     ZBoe    G    A      0.5      1        2 
   3  chr3_48559242     ZGre    G    A        0      0        2 
   3  chr3_48559242     ZHar    G    A        0      0        2 
   3  chr3_48559242   Sample    G    A        0      0        2 
   3  chr3_48568050     AAsi    A    G        0      0        2 
   3  chr3_48568050     AKia    A    G        0      0        2 
   3  chr3_48568050     AOna    A    G        0      0        2 
   3  chr3_48568050     ASom    A    G        0      0        2 
   3  chr3_48568050     HCab    A    G        0      0        2 
   3  chr3_48568050     HPrz    A    G        0      0        2 
   3  chr3_48568050     ZBoe    A    G        0      0        2 
   3  chr3_48568050     ZGre    A    G        0      0        2 
   3  chr3_48568050     ZHar    A    G      0.5      1        2 
   3  chr3_48568050   Sample    A    G        0      0        2 
   3  chr3_48570694     AAsi    A    C        0      0        2 
   3  chr3_48570694     AKia    A    C        0      0        2 
   3  chr3_48570694     AOna    A    C      0.5      1        2 
   3  chr3_48570694     ASom    A    C        0      0        2 
   3  chr3_48570694     HCab    A    C        0      0        2 
   3  chr3_48570694     HPrz    A    C        0      0        2 
   3  chr3_48570694     ZBoe    A    C        0      0        2 
   3  chr3_48570694     ZGre    A    C        0      0        2 
   3  chr3_48570694     ZHar    A    C        0      0        2 
   3  chr3_48570694   Sample    A    C        0      0        2 
   3  chr3_48576016     AAsi    T    C        0      0        2 
   3  chr3_48576016     AKia    T    C        0      0        2 
   3  chr3_48576016     AOna    T    C        0      0        2 
   3  chr3_48576016     ASom    T    C        0      0        2 
   3  chr3_48576016     HCab    T    C        0      0        2 
   3  chr3_48576016     HPrz    T    C        0      0        2 
   3  chr3_48576016     ZBoe    T    C        0      0        2 
   3  chr3_48576016     ZGre    T    C        0      0        2 
   3  chr3_48576016     ZHar    T    C      0.5      1        2 
   3  chr3_48576016   Sample    T    C        0      0        2 
   3  chr3_48579924     AAsi    G    A        0      0        2 
   3  chr3_48579924     AKia    G    A        0      0        2 
   3  chr3_48579924     AOna    G    A      0.5      1        2 
   3  chr3_48579924     ASom    G    A        0      0        2 
   3  chr3_48579924     HCab    G    A        0      0        2 
   3  chr3_48579924     HPrz    G    A        0      0        2 
   3  chr3_48579924     ZBoe    G    A        0      0        2 
   3  chr3_48579924     ZGre    G    A        0      0        2 
   3  chr3_48579924     ZHar    G    A        0      0        2 
   3  chr3_48579924   Sample    G    A        0      0        2 
   3  chr3_48584541     AAsi    T    C        0      0        2 
   3  chr3_48584541     AKia    T    C        0      0        2 
   3  chr3_48584541     AOna    T    C        0      0        2 
   3  chr3_48584541     ASom    T    C        0      0        2 
   3  chr3_48584541     HCab    T    C      0.5      1        2 
   3  chr3_48584541     HPrz    T    C        0      0        2 
   3  chr3_48584541     ZBoe    T    C        0      0        2 
   3  chr3_48584541     ZGre    T    C        0      0        2 
   3  chr3_48584541     ZHar    T    C        0      0        2 
   3  chr3_48584541   Sample    T    C        0      0        2 
   3  chr3_48585427     AAsi    G    T        0      0        2 
   3  chr3_48585427     AKia    G    T        0      0        2 
   3  chr3_48585427     AOna    G    T        0      0        2 
   3  chr3_48585427     ASom    G    T        0      0        2 
   3  chr3_48585427     HCab    G    T        0      0        2 
   3  chr3_48585427     HPrz    G    T      0.5      1        2 
   3  chr3_48585427     ZBoe    G    T        0      0        2 
   3  chr3_48585427     ZGre    G    T        0      0        2 
   3  chr3_48585427     ZHar    G    T        0      0        2 
   3  chr3_48585427   Sample    G    T        0      0        2 
   3  chr3_48590892     AAsi    A    G        0      0        2 
   3  chr3_48590892     AKia    A    G        0      0        2 
   3  chr3_48590892     AOna    A    G        0      0        2 
   3  chr3_48590892     ASom    A    G        0      0        2 
   3  chr3_48590892     HCab    A    G      0.5      1        2 
   3  chr3_48590892     HPrz    A    G        0      0        2 
   3  chr3_48590892     ZBoe    A    G        0      0        2 
   3  chr3_48590892     ZGre    A    G        0      0        2 
   3  chr3_48590892     ZHar    A    G        0      0        2 
   3  chr3_48590892   Sample    A    G        0      0        2 
   3  chr3_48610794     AAsi    G    C        0      0        2 
   3  chr3_48610794     AKia    G    C        0      0        2 
   3  chr3_48610794     AOna    G    C        0      0        2 
   3  chr3_48610794     ASom    G    C        0      0        2 
   3  chr3_48610794     HCab    G    C        0      0        2 
   3  chr3_48610794     HPrz    G    C        0      0        2 
   3  chr3_48610794     ZBoe    G    C        0      0        2 
   3  chr3_48610794     ZGre    G    C        0      0        2 
   3  chr3_48610794     ZHar    G    C      0.5      1        2 
   3  chr3_48610794   Sample    G    C        0      0        2 
   3  chr3_48612553     AAsi    C    T        0      0        2 
   3  chr3_48612553     AKia    C    T        0      0        2 
   3  chr3_48612553     AOna    C    T        0      0        2 
   3  chr3_48612553     ASom    C    T        0      0        2 
   3  chr3_48612553     HCab    C    T        0      0        2 
   3  chr3_48612553     HPrz    C    T        0      0        2 
   3  chr3_48612553     ZBoe    C    T      0.5      1        2 
   3  chr3_48612553     ZGre    C    T        0      0        2 
   3  chr3_48612553     ZHar    C    T        0      0        2 
   3  chr3_48612553   Sample    C    T        0      0        2 
   3  chr3_48614578     AAsi    G    A        1      2        2 
   3  chr3_48614578     AKia    G    A        0      0        2 
   3  chr3_48614578     AOna    G    A        0      0        2 
   3  chr3_48614578     ASom    G    A        1      2        2 
   3  chr3_48614578     HCab    G    A        0      0        2 
   3  chr3_48614578     HPrz    G    A        0      0        2 
   3  chr3_48614578     ZBoe    G    A        0      0        2 
   3  chr3_48614578     ZGre    G    A        0      0        2 
   3  chr3_48614578     ZHar    G    A        0      0        2 
   3  chr3_48614578   Sample    G    A        1      2        2 
   3  chr3_48617565     AAsi    C    T        0      0        2 
   3  chr3_48617565     AKia    C    T        0      0        2 
   3  chr3_48617565     AOna    C    T        0      0        2 
   3  chr3_48617565     ASom    C    T        0      0        2 
   3  chr3_48617565     HCab    C    T      0.5      1        2 
   3  chr3_48617565     HPrz    C    T      0.5      1        2 
   3  chr3_48617565     ZBoe    C    T        0      0        2 
   3  chr3_48617565     ZGre    C    T        0      0        2 
   3  chr3_48617565     ZHar    C    T        0      0        2 
   3  chr3_48617565   Sample    C    T        0      0        2 
   3  chr3_48623502     AAsi    A    G        0      0        2 
   3  chr3_48623502     AKia    A    G        0      0        2 
   3  chr3_48623502     AOna    A    G        1      2        2 
   3  chr3_48623502     ASom    A    G        0      0        2 
   3  chr3_48623502     HCab    A    G        0      0        2 
   3  chr3_48623502     HPrz    A    G        0      0        2 
   3  chr3_48623502     ZBoe    A    G        0      0        2 
   3  chr3_48623502     ZGre    A    G        0      0        2 
   3  chr3_48623502     ZHar    A    G        0      0        2 
   3  chr3_48623502   Sample    A    G        0      0        2 
   3  chr3_48629167     AAsi    G    A        0      0        2 
   3  chr3_48629167     AKia    G    A        0      0        2 
   3  chr3_48629167     AOna    G    A        0      0        2 
   3  chr3_48629167     ASom    G    A        0      0        2 
   3  chr3_48629167     HCab    G    A        0      0        2 
   3  chr3_48629167     HPrz    G    A        0      0        2 
   3  chr3_48629167     ZBoe    G    A        0      0        2 
   3  chr3_48629167     ZGre    G    A      0.5      1        2 
   3  chr3_48629167     ZHar    G    A        0      0        2 
   3  chr3_48629167   Sample    G    A        0      0        2 
   3  chr3_48636833     AAsi    A    T        0      0        2 
   3  chr3_48636833     AKia    A    T        1      2        2 
   3  chr3_48636833     AOna    A    T        1      2        2 
   3  chr3_48636833     ASom    A    T        0      0        2 
   3  chr3_48636833     HCab    A    T        0      0        2 
   3  chr3_48636833     HPrz    A    T        0      0        2 
   3  chr3_48636833     ZBoe    A    T        0      0        2 
   3  chr3_48636833     ZGre    A    T        0      0        2 
   3  chr3_48636833     ZHar    A    T        0      0        2 
   3  chr3_48636833   Sample    A    T        0      0        2 
   3  chr3_48639057     AAsi    G    A        0      0        2 
   3  chr3_48639057     AKia    G    A        0      0        2 
   3  chr3_48639057     AOna    G    A        0      0        2 
   3  chr3_48639057     ASom    G    A        0      0        2 
   3  chr3_48639057     HCab    G    A        0      0        2 
   3  chr3_48639057     HPrz    G    A        0      0        2 
   3  chr3_48639057     ZBoe    G    A      0.5      1        2 
   3  chr3_48639057     ZGre    G    A        0      0        2 
   3  chr3_48639057     ZHar    G    A        0      0        2 
   3  chr3_48639057   Sample    G    A        0      0        2 
   3  chr3_48640191     AAsi    G    C        0      0        2 
   3  chr3_48640191     AKia    G    C        0      0        2 
   3  chr3_48640191     AOna    G    C        0      0        2 
   3  chr3_48640191     ASom    G    C        0      0        2 
   3  chr3_48640191     HCab    G    C        1      2        2 
   3  chr3_48640191     HPrz    G    C        1      2        2 
   3  chr3_48640191     ZBoe    G    C        0      0        2 
   3  chr3_48640191     ZGre    G    C        0      0        2 
   3  chr3_48640191     ZHar    G    C        0      0        2 
   3  chr3_48640191   Sample    G    C        0      0        2 
   3  chr3_48643490     AAsi    C    T        0      0        2 
   3  chr3_48643490     AKia    C    T        0      0        2 
   3  chr3_48643490     AOna    C    T        0      0        2 
   3  chr3_48643490     ASom    C    T        0      0        2 
   3  chr3_48643490     HCab    C    T        1      2        2 
   3  chr3_48643490     HPrz    C    T        1      2        2 
   3  chr3_48643490     ZBoe    C    T        0      0        2 
   3  chr3_48643490     ZGre    C    T        0      0        2 
   3  chr3_48643490     ZHar    C    T        0      0        2 
   3  chr3_48643490   Sample    C    T        0      0        2 
   3  chr3_48649915     AAsi    A    T        0      0        2 
   3  chr3_48649915     AKia    A    T        0      0        2 
   3  chr3_48649915     AOna    A    T        0      0        2 
   3  chr3_48649915     ASom    A    T        0      0        2 
   3  chr3_48649915     HCab    A    T        0      0        2 
   3  chr3_48649915     HPrz    A    T        0      0        2 
   3  chr3_48649915     ZBoe    A    T      0.5      1        2 
   3  chr3_48649915     ZGre    A    T        1      2        2 
   3  chr3_48649915     ZHar    A    T        0      0        2 
   3  chr3_48649915   Sample    A    T        0      0        2 
   3  chr3_48650050     AAsi    A    C        0      0        2 
   3  chr3_48650050     AKia    A    C        0      0        2 
   3  chr3_48650050     AOna    A    C        0      0        2 
   3  chr3_48650050     ASom    A    C        0      0        2 
   3  chr3_48650050     HCab    A    C        0      0        2 
   3  chr3_48650050     HPrz    A    C      0.5      1        2 
   3  chr3_48650050     ZBoe    A    C        0      0        2 
   3  chr3_48650050     ZGre    A    C        0      0        2 
   3  chr3_48650050     ZHar    A    C        0      0        2 
   3  chr3_48650050   Sample    A    C        0      0        2 
   3  chr3_48664176     AAsi    A    G        0      0        2 
   3  chr3_48664176     AKia    A    G      0.5      1        2 
   3  chr3_48664176     AOna    A    G        1      2        2 
   3  chr3_48664176     ASom    A    G        0      0        2 
   3  chr3_48664176     HCab    A    G        0      0        2 
   3  chr3_48664176     HPrz    A    G        0      0        2 
   3  chr3_48664176     ZBoe    A    G        0      0        2 
   3  chr3_48664176     ZGre    A    G        0      0        2 
   3  chr3_48664176     ZHar    A    G        0      0        2 
   3  chr3_48664176   Sample    A    G        0      0        2 
   3  chr3_48680054     AAsi    G    C        0      0        2 
   3  chr3_48680054     AKia    G    C        0      0        2 
   3  chr3_48680054     AOna    G    C        0      0        2 
   3  chr3_48680054     ASom    G    C        0      0        2 
   3  chr3_48680054     HCab    G    C        0      0        2 
   3  chr3_48680054     HPrz    G    C        0      0        2 
   3  chr3_48680054     ZBoe    G    C      0.5      1        2 
   3  chr3_48680054     ZGre    G    C        0      0        2 
   3  chr3_48680054     ZHar    G    C        0      0        2 
   3  chr3_48680054   Sample    G    C        0      0        2 
   3  chr3_48680885     AAsi    C    T        0      0        2 
   3  chr3_48680885     AKia    C    T        0      0        2 
   3  chr3_48680885     AOna    C    T        0      0        2 
   3  chr3_48680885     ASom    C    T        0      0        2 
   3  chr3_48680885     HCab    C    T        0      0        2 
   3  chr3_48680885     HPrz    C    T      0.5      1        2 
   3  chr3_48680885     ZBoe    C    T        0      0        2 
   3  chr3_48680885     ZGre    C    T        0      0        2 
   3  chr3_48680885     ZHar    C    T        0      0        2 
   3  chr3_48680885   Sample    C    T        0      0        2 
   3  chr3_48681101     AAsi    C    T        0      0        2 
   3  chr3_48681101     AKia    C    T        0      0        2 
   3  chr3_48681101     AOna    C    T        0      0        2 
   3  chr3_48681101     ASom    C    T        0      0        2 
   3  chr3_48681101     HCab    C    T        0      0        2 
   3  chr3_48681101     HPrz    C    T        0      0        2 
   3  chr3_48681101     ZBoe    C    T      0.5      1        2 
   3  chr3_48681101     ZGre    C    T        0      0        2 
   3  chr3_48681101     ZHar    C    T        0      0        2 
   3  chr3_48681101   Sample    C    T        0      0        2 
   3  chr3_48685897     AAsi    G    A        0      0        2 
```
