## Supplementary File 6. Zonkey (Schubert et al. 2017) report for donkey specimen Ancient6. for "No genetic evidence yet for hinnies at Mazongshan (400-160 BCE), northwestern China": incl_ts.frq.strat (part 49 of 295)

```
   3  chr3_48685897     AKia    G    A        0      0        2 
   3  chr3_48685897     AOna    G    A        0      0        2 
   3  chr3_48685897     ASom    G    A        0      0        2 
   3  chr3_48685897     HCab    G    A        0      0        2 
   3  chr3_48685897     HPrz    G    A      0.5      1        2 
   3  chr3_48685897     ZBoe    G    A        0      0        2 
   3  chr3_48685897     ZGre    G    A        0      0        2 
   3  chr3_48685897     ZHar    G    A        0      0        2 
   3  chr3_48685897   Sample    G    A        0      0        2 
   3  chr3_48689618     AAsi    G    A        0      0        2 
   3  chr3_48689618     AKia    G    A        0      0        2 
   3  chr3_48689618     AOna    G    A        0      0        2 
   3  chr3_48689618     ASom    G    A        0      0        2 
   3  chr3_48689618     HCab    G    A        1      2        2 
   3  chr3_48689618     HPrz    G    A        1      2        2 
   3  chr3_48689618     ZBoe    G    A        0      0        2 
   3  chr3_48689618     ZGre    G    A        0      0        2 
   3  chr3_48689618     ZHar    G    A        0      0        2 
   3  chr3_48689618   Sample    G    A        0      0        2 
   3  chr3_48695036     AAsi    G    A        0      0        2 
   3  chr3_48695036     AKia    G    A        0      0        2 
   3  chr3_48695036     AOna    G    A        0      0        2 
   3  chr3_48695036     ASom    G    A        0      0        2 
   3  chr3_48695036     HCab    G    A        0      0        2 
   3  chr3_48695036     HPrz    G    A      0.5      1        2 
   3  chr3_48695036     ZBoe    G    A        0      0        2 
   3  chr3_48695036     ZGre    G    A        0      0        2 
   3  chr3_48695036     ZHar    G    A        0      0        2 
   3  chr3_48695036   Sample    G    A        0      0        2 
   3  chr3_48695122     AAsi    A    G        0      0        2 
   3  chr3_48695122     AKia    A    G        0      0        2 
   3  chr3_48695122     AOna    A    G        0      0        2 
   3  chr3_48695122     ASom    A    G        0      0        2 
   3  chr3_48695122     HCab    A    G        0      0        2 
   3  chr3_48695122     HPrz    A    G        0      0        2 
   3  chr3_48695122     ZBoe    A    G        0      0        2 
   3  chr3_48695122     ZGre    A    G      0.5      1        2 
   3  chr3_48695122     ZHar    A    G        0      0        2 
   3  chr3_48695122   Sample    A    G        0      0        2 
   3  chr3_48716119     AAsi    C    T        0      0        2 
   3  chr3_48716119     AKia    C    T        0      0        2 
   3  chr3_48716119     AOna    C    T        0      0        2 
   3  chr3_48716119     ASom    C    T        0      0        2 
   3  chr3_48716119     HCab    C    T        1      2        2 
   3  chr3_48716119     HPrz    C    T        1      2        2 
   3  chr3_48716119     ZBoe    C    T        0      0        2 
   3  chr3_48716119     ZGre    C    T        0      0        2 
   3  chr3_48716119     ZHar    C    T        0      0        2 
   3  chr3_48716119   Sample    C    T        0      0        2 
   3  chr3_48720341     AAsi    T    C        0      0        2 
   3  chr3_48720341     AKia    T    C        0      0        2 
   3  chr3_48720341     AOna    T    C        0      0        2 
   3  chr3_48720341     ASom    T    C        0      0        2 
   3  chr3_48720341     HCab    T    C        0      0        2 
   3  chr3_48720341     HPrz    T    C      0.5      1        2 
   3  chr3_48720341     ZBoe    T    C        0      0        2 
   3  chr3_48720341     ZGre    T    C        0      0        2 
   3  chr3_48720341     ZHar    T    C        0      0        2 
   3  chr3_48720341   Sample    T    C        0      0        2 
   3  chr3_48720663     AAsi    G    A        0      0        2 
   3  chr3_48720663     AKia    G    A        0      0        2 
   3  chr3_48720663     AOna    G    A        0      0        2 
   3  chr3_48720663     ASom    G    A        0      0        2 
   3  chr3_48720663     HCab    G    A        1      2        2 
   3  chr3_48720663     HPrz    G    A        1      2        2 
   3  chr3_48720663     ZBoe    G    A        0      0        2 
   3  chr3_48720663     ZGre    G    A        0      0        2 
   3  chr3_48720663     ZHar    G    A        0      0        2 
   3  chr3_48720663   Sample    G    A        0      0        2 
   3  chr3_48720962     AAsi    A    G        0      0        2 
   3  chr3_48720962     AKia    A    G        0      0        2 
   3  chr3_48720962     AOna    A    G      0.5      1        2 
   3  chr3_48720962     ASom    A    G        0      0        2 
   3  chr3_48720962     HCab    A    G        0      0        2 
   3  chr3_48720962     HPrz    A    G        0      0        2 
   3  chr3_48720962     ZBoe    A    G        0      0        2 
   3  chr3_48720962     ZGre    A    G        0      0        2 
   3  chr3_48720962     ZHar    A    G        0      0        2 
   3  chr3_48720962   Sample    A    G        0      0        2 
   3  chr3_48723266     AAsi    T    C        0      0        2 
   3  chr3_48723266     AKia    T    C        0      0        2 
   3  chr3_48723266     AOna    T    C      0.5      1        2 
   3  chr3_48723266     ASom    T    C        0      0        2 
   3  chr3_48723266     HCab    T    C        0      0        2 
   3  chr3_48723266     HPrz    T    C        0      0        2 
   3  chr3_48723266     ZBoe    T    C        0      0        2 
   3  chr3_48723266     ZGre    T    C        0      0        2 
   3  chr3_48723266     ZHar    T    C        0      0        2 
   3  chr3_48723266   Sample    T    C        0      0        2 
   3  chr3_48740385     AAsi    A    G        0      0        2 
   3  chr3_48740385     AKia    A    G        0      0        2 
   3  chr3_48740385     AOna    A    G      0.5      1        2 
   3  chr3_48740385     ASom    A    G        0      0        2 
   3  chr3_48740385     HCab    A    G        0      0        2 
   3  chr3_48740385     HPrz    A    G        0      0        2 
   3  chr3_48740385     ZBoe    A    G        0      0        2 
   3  chr3_48740385     ZGre    A    G        0      0        2 
   3  chr3_48740385     ZHar    A    G        0      0        2 
   3  chr3_48740385   Sample    A    G        0      0        2 
   3  chr3_48752891     AAsi    G    C        0      0        2 
   3  chr3_48752891     AKia    G    C        0      0        2 
   3  chr3_48752891     AOna    G    C        0      0        2 
   3  chr3_48752891     ASom    G    C        0      0        2 
   3  chr3_48752891     HCab    G    C        0      0        2 
   3  chr3_48752891     HPrz    G    C        0      0        2 
   3  chr3_48752891     ZBoe    G    C        0      0        2 
   3  chr3_48752891     ZGre    G    C        0      0        2 
   3  chr3_48752891     ZHar    G    C        1      2        2 
   3  chr3_48752891   Sample    G    C        0      0        2 
   3  chr3_48755507     AAsi    G    A        0      0        2 
   3  chr3_48755507     AKia    G    A        0      0        2 
   3  chr3_48755507     AOna    G    A        1      2        2 
   3  chr3_48755507     ASom    G    A        0      0        2 
   3  chr3_48755507     HCab    G    A        0      0        2 
   3  chr3_48755507     HPrz    G    A        0      0        2 
   3  chr3_48755507     ZBoe    G    A        0      0        2 
   3  chr3_48755507     ZGre    G    A        0      0        2 
   3  chr3_48755507     ZHar    G    A        0      0        2 
   3  chr3_48755507   Sample    G    A        0      0        2 
   3  chr3_48760357     AAsi    G    A        0      0        2 
   3  chr3_48760357     AKia    G    A        0      0        2 
   3  chr3_48760357     AOna    G    A        0      0        2 
   3  chr3_48760357     ASom    G    A        0      0        2 
   3  chr3_48760357     HCab    G    A        0      0        2 
   3  chr3_48760357     HPrz    G    A        0      0        2 
   3  chr3_48760357     ZBoe    G    A        0      0        2 
   3  chr3_48760357     ZGre    G    A        0      0        2 
   3  chr3_48760357     ZHar    G    A        1      2        2 
   3  chr3_48760357   Sample    G    A        0      0        2 
   3  chr3_48760400     AAsi    C    A        0      0        2 
   3  chr3_48760400     AKia    C    A        0      0        2 
   3  chr3_48760400     AOna    C    A        0      0        2 
   3  chr3_48760400     ASom    C    A        0      0        2 
   3  chr3_48760400     HCab    C    A        0      0        2 
   3  chr3_48760400     HPrz    C    A        0      0        2 
   3  chr3_48760400     ZBoe    C    A      0.5      1        2 
   3  chr3_48760400     ZGre    C    A        0      0        2 
   3  chr3_48760400     ZHar    C    A        0      0        2 
   3  chr3_48760400   Sample    C    A        0      0        2 
   3  chr3_48761508     AAsi    A    G        0      0        2 
   3  chr3_48761508     AKia    A    G      0.5      1        2 
   3  chr3_48761508     AOna    A    G        0      0        2 
   3  chr3_48761508     ASom    A    G        0      0        2 
   3  chr3_48761508     HCab    A    G        0      0        2 
   3  chr3_48761508     HPrz    A    G        0      0        2 
   3  chr3_48761508     ZBoe    A    G        0      0        2 
   3  chr3_48761508     ZGre    A    G        0      0        2 
   3  chr3_48761508     ZHar    A    G        0      0        2 
   3  chr3_48761508   Sample    A    G        0      0        2 
   3  chr3_48762054     AAsi    C    T        1      2        2 
   3  chr3_48762054     AKia    C    T        1      2        2 
   3  chr3_48762054     AOna    C    T        1      2        2 
   3  chr3_48762054     ASom    C    T        1      2        2 
   3  chr3_48762054     HCab    C    T        0      0        2 
   3  chr3_48762054     HPrz    C    T        0      0        2 
   3  chr3_48762054     ZBoe    C    T        0      0        2 
   3  chr3_48762054     ZGre    C    T        0      0        2 
   3  chr3_48762054     ZHar    C    T        0      0        2 
   3  chr3_48762054   Sample    C    T        1      2        2 
   3  chr3_48762371     AAsi    C    T        0      0        2 
   3  chr3_48762371     AKia    C    T        0      0        2 
   3  chr3_48762371     AOna    C    T        0      0        2 
   3  chr3_48762371     ASom    C    T        0      0        2 
   3  chr3_48762371     HCab    C    T        1      2        2 
   3  chr3_48762371     HPrz    C    T        1      2        2 
   3  chr3_48762371     ZBoe    C    T        0      0        2 
   3  chr3_48762371     ZGre    C    T        0      0        2 
   3  chr3_48762371     ZHar    C    T        0      0        2 
   3  chr3_48762371   Sample    C    T        0      0        2 
   3  chr3_48768263     AAsi    T    C        0      0        2 
   3  chr3_48768263     AKia    T    C        0      0        2 
   3  chr3_48768263     AOna    T    C        0      0        2 
   3  chr3_48768263     ASom    T    C        0      0        2 
   3  chr3_48768263     HCab    T    C        1      2        2 
   3  chr3_48768263     HPrz    T    C        1      2        2 
   3  chr3_48768263     ZBoe    T    C        0      0        2 
   3  chr3_48768263     ZGre    T    C        0      0        2 
   3  chr3_48768263     ZHar    T    C        0      0        2 
   3  chr3_48768263   Sample    T    C        0      0        2 
   3  chr3_48768616     AAsi    T    C        0      0        2 
   3  chr3_48768616     AKia    T    C        0      0        2 
   3  chr3_48768616     AOna    T    C        0      0        2 
   3  chr3_48768616     ASom    T    C        0      0        2 
   3  chr3_48768616     HCab    T    C        0      0        2 
   3  chr3_48768616     HPrz    T    C        0      0        2 
   3  chr3_48768616     ZBoe    T    C        1      2        2 
   3  chr3_48768616     ZGre    T    C        1      2        2 
   3  chr3_48768616     ZHar    T    C        1      2        2 
   3  chr3_48768616   Sample    T    C        0      0        2 
   3  chr3_48770142     AAsi    C    A        0      0        2 
   3  chr3_48770142     AKia    C    A        1      2        2 
   3  chr3_48770142     AOna    C    A        1      2        2 
   3  chr3_48770142     ASom    C    A        0      0        2 
   3  chr3_48770142     HCab    C    A        0      0        2 
   3  chr3_48770142     HPrz    C    A        0      0        2 
   3  chr3_48770142     ZBoe    C    A        0      0        2 
   3  chr3_48770142     ZGre    C    A        0      0        2 
   3  chr3_48770142     ZHar    C    A        0      0        2 
   3  chr3_48770142   Sample    C    A        0      0        2 
   3  chr3_48770783     AAsi    A    G        0      0        2 
   3  chr3_48770783     AKia    A    G        0      0        2 
   3  chr3_48770783     AOna    A    G        0      0        2 
   3  chr3_48770783     ASom    A    G        0      0        2 
   3  chr3_48770783     HCab    A    G        0      0        2 
   3  chr3_48770783     HPrz    A    G        0      0        2 
   3  chr3_48770783     ZBoe    A    G        0      0        2 
   3  chr3_48770783     ZGre    A    G        1      2        2 
   3  chr3_48770783     ZHar    A    G        0      0        2 
   3  chr3_48770783   Sample    A    G        0      0        2 
   3  chr3_48778708     AAsi    C    T        0      0        2 
   3  chr3_48778708     AKia    C    T        0      0        2 
   3  chr3_48778708     AOna    C    T        0      0        2 
   3  chr3_48778708     ASom    C    T        0      0        2 
   3  chr3_48778708     HCab    C    T        1      2        2 
   3  chr3_48778708     HPrz    C    T        1      2        2 
   3  chr3_48778708     ZBoe    C    T        0      0        2 
   3  chr3_48778708     ZGre    C    T        0      0        2 
   3  chr3_48778708     ZHar    C    T        0      0        2 
   3  chr3_48778708   Sample    C    T        0      0        2 
   3  chr3_48782301     AAsi    G    A        0      0        2 
   3  chr3_48782301     AKia    G    A        0      0        2 
   3  chr3_48782301     AOna    G    A        0      0        2 
   3  chr3_48782301     ASom    G    A        0      0        2 
   3  chr3_48782301     HCab    G    A        0      0        2 
   3  chr3_48782301     HPrz    G    A        0      0        2 
   3  chr3_48782301     ZBoe    G    A      0.5      1        2 
   3  chr3_48782301     ZGre    G    A        1      2        2 
   3  chr3_48782301     ZHar    G    A        0      0        2 
   3  chr3_48782301   Sample    G    A        0      0        2 
   3  chr3_48784457     AAsi    T    G        0      0        2 
   3  chr3_48784457     AKia    T    G        0      0        2 
   3  chr3_48784457     AOna    T    G        0      0        2 
   3  chr3_48784457     ASom    T    G        0      0        2 
   3  chr3_48784457     HCab    T    G        0      0        2 
   3  chr3_48784457     HPrz    T    G      0.5      1        2 
   3  chr3_48784457     ZBoe    T    G        0      0        2 
   3  chr3_48784457     ZGre    T    G        0      0        2 
   3  chr3_48784457     ZHar    T    G        0      0        2 
   3  chr3_48784457   Sample    T    G        0      0        2 
   3  chr3_48802031     AAsi    A    G        1      2        2 
   3  chr3_48802031     AKia    A    G        0      0        2 
   3  chr3_48802031     AOna    A    G        0      0        2 
   3  chr3_48802031     ASom    A    G        1      2        2 
   3  chr3_48802031     HCab    A    G        0      0        2 
   3  chr3_48802031     HPrz    A    G        0      0        2 
   3  chr3_48802031     ZBoe    A    G        0      0        2 
   3  chr3_48802031     ZGre    A    G        0      0        2 
   3  chr3_48802031     ZHar    A    G        0      0        2 
   3  chr3_48802031   Sample    A    G        1      2        2 
   3  chr3_48813501     AAsi    G    A        0      0        2 
   3  chr3_48813501     AKia    G    A        0      0        2 
   3  chr3_48813501     AOna    G    A        0      0        2 
   3  chr3_48813501     ASom    G    A        0      0        2 
   3  chr3_48813501     HCab    G    A        0      0        2 
   3  chr3_48813501     HPrz    G    A        0      0        2 
   3  chr3_48813501     ZBoe    G    A      0.5      1        2 
   3  chr3_48813501     ZGre    G    A        0      0        2 
   3  chr3_48813501     ZHar    G    A        0      0        2 
   3  chr3_48813501   Sample    G    A        0      0        2 
   3  chr3_48820098     AAsi    A    G        0      0        2 
   3  chr3_48820098     AKia    A    G        0      0        2 
   3  chr3_48820098     AOna    A    G        0      0        2 
   3  chr3_48820098     ASom    A    G        0      0        2 
   3  chr3_48820098     HCab    A    G        0      0        2 
   3  chr3_48820098     HPrz    A    G      0.5      1        2 
   3  chr3_48820098     ZBoe    A    G        0      0        2 
   3  chr3_48820098     ZGre    A    G        0      0        2 
   3  chr3_48820098     ZHar    A    G        0      0        2 
   3  chr3_48820098   Sample    A    G        0      0        2 
   3  chr3_48822738     AAsi    T    A        0      0        2 
   3  chr3_48822738     AKia    T    A        0      0        2 
   3  chr3_48822738     AOna    T    A        0      0        2 
   3  chr3_48822738     ASom    T    A        0      0        2 
   3  chr3_48822738     HCab    T    A        0      0        2 
   3  chr3_48822738     HPrz    T    A      0.5      1        2 
   3  chr3_48822738     ZBoe    T    A        0      0        2 
   3  chr3_48822738     ZGre    T    A        0      0        2 
   3  chr3_48822738     ZHar    T    A        0      0        2 
   3  chr3_48822738   Sample    T    A        0      0        2 
   3  chr3_48826814     AAsi    G    A        0      0        2 
   3  chr3_48826814     AKia    G    A        0      0        2 
   3  chr3_48826814     AOna    G    A        0      0        2 
   3  chr3_48826814     ASom    G    A        0      0        2 
   3  chr3_48826814     HCab    G    A        0      0        2 
   3  chr3_48826814     HPrz    G    A        0      0        2 
   3  chr3_48826814     ZBoe    G    A      0.5      1        2 
   3  chr3_48826814     ZGre    G    A        0      0        2 
   3  chr3_48826814     ZHar    G    A        0      0        2 
   3  chr3_48826814   Sample    G    A        0      0        2 
   3  chr3_48827688     AAsi    C    T        0      0        2 
   3  chr3_48827688     AKia    C    T        0      0        2 
   3  chr3_48827688     AOna    C    T        0      0        2 
   3  chr3_48827688     ASom    C    T        0      0        2 
   3  chr3_48827688     HCab    C    T        1      2        2 
   3  chr3_48827688     HPrz    C    T        1      2        2 
   3  chr3_48827688     ZBoe    C    T        0      0        2 
   3  chr3_48827688     ZGre    C    T        0      0        2 
   3  chr3_48827688     ZHar    C    T        0      0        2 
   3  chr3_48827688   Sample    C    T        0      0        2 
   3  chr3_48830277     AAsi    G    C        0      0        2 
   3  chr3_48830277     AKia    G    C        0      0        2 
   3  chr3_48830277     AOna    G    C        0      0        2 
   3  chr3_48830277     ASom    G    C        0      0        2 
   3  chr3_48830277     HCab    G    C        0      0        2 
   3  chr3_48830277     HPrz    G    C        0      0        2 
   3  chr3_48830277     ZBoe    G    C        0      0        2 
   3  chr3_48830277     ZGre    G    C        1      2        2 
   3  chr3_48830277     ZHar    G    C        0      0        2 
   3  chr3_48830277   Sample    G    C        0      0        2 
   3  chr3_48837452     AAsi    G    A        0      0        2 
   3  chr3_48837452     AKia    G    A        0      0        2 
   3  chr3_48837452     AOna    G    A        0      0        2 
   3  chr3_48837452     ASom    G    A        0      0        2 
   3  chr3_48837452     HCab    G    A        0      0        2 
   3  chr3_48837452     HPrz    G    A      0.5      1        2 
   3  chr3_48837452     ZBoe    G    A        0      0        2 
   3  chr3_48837452     ZGre    G    A        0      0        2 
   3  chr3_48837452     ZHar    G    A        0      0        2 
   3  chr3_48837452   Sample    G    A        0      0        2 
   3  chr3_48843817     AAsi    T    G        0      0        2 
   3  chr3_48843817     AKia    T    G        0      0        2 
   3  chr3_48843817     AOna    T    G        0      0        2 
   3  chr3_48843817     ASom    T    G        0      0        2 
   3  chr3_48843817     HCab    T    G        0      0        2 
   3  chr3_48843817     HPrz    T    G      0.5      1        2 
   3  chr3_48843817     ZBoe    T    G        0      0        2 
   3  chr3_48843817     ZGre    T    G        0      0        2 
   3  chr3_48843817     ZHar    T    G        0      0        2 
   3  chr3_48843817   Sample    T    G        0      0        2 
   3  chr3_48845144     AAsi    A    G        0      0        2 
   3  chr3_48845144     AKia    A    G        0      0        2 
   3  chr3_48845144     AOna    A    G        0      0        2 
   3  chr3_48845144     ASom    A    G        0      0        2 
   3  chr3_48845144     HCab    A    G        0      0        2 
   3  chr3_48845144     HPrz    A    G        0      0        2 
   3  chr3_48845144     ZBoe    A    G        0      0        2 
   3  chr3_48845144     ZGre    A    G      0.5      1        2 
   3  chr3_48845144     ZHar    A    G        0      0        2 
   3  chr3_48845144   Sample    A    G        0      0        2 
   3  chr3_48851890     AAsi    A    G        0      0        2 
   3  chr3_48851890     AKia    A    G        0      0        2 
   3  chr3_48851890     AOna    A    G        0      0        2 
   3  chr3_48851890     ASom    A    G        0      0        2 
   3  chr3_48851890     HCab    A    G        0      0        2 
   3  chr3_48851890     HPrz    A    G      0.5      1        2 
   3  chr3_48851890     ZBoe    A    G        0      0        2 
   3  chr3_48851890     ZGre    A    G        0      0        2 
   3  chr3_48851890     ZHar    A    G        0      0        2 
   3  chr3_48851890   Sample    A    G        0      0        2 
   3  chr3_48859182     AAsi    G    A        0      0        2 
   3  chr3_48859182     AKia    G    A        0      0        2 
   3  chr3_48859182     AOna    G    A        0      0        2 
   3  chr3_48859182     ASom    G    A        0      0        2 
   3  chr3_48859182     HCab    G    A        1      2        2 
   3  chr3_48859182     HPrz    G    A        1      2        2 
   3  chr3_48859182     ZBoe    G    A        0      0        2 
   3  chr3_48859182     ZGre    G    A        0      0        2 
   3  chr3_48859182     ZHar    G    A        0      0        2 
   3  chr3_48859182   Sample    G    A        0      0        2 
   3  chr3_48865639     AAsi    A    G        0      0        2 
   3  chr3_48865639     AKia    A    G      0.5      1        2 
   3  chr3_48865639     AOna    A    G        0      0        2 
   3  chr3_48865639     ASom    A    G        0      0        2 
   3  chr3_48865639     HCab    A    G        1      2        2 
   3  chr3_48865639     HPrz    A    G        1      2        2 
   3  chr3_48865639     ZBoe    A    G        0      0        2 
   3  chr3_48865639     ZGre    A    G        0      0        2 
   3  chr3_48865639     ZHar    A    G        0      0        2 
   3  chr3_48865639   Sample    A    G        0      0        2 
   3  chr3_48876751     AAsi    G    C        0      0        2 
   3  chr3_48876751     AKia    G    C        0      0        2 
   3  chr3_48876751     AOna    G    C        0      0        2 
   3  chr3_48876751     ASom    G    C        0      0        2 
   3  chr3_48876751     HCab    G    C        0      0        2 
   3  chr3_48876751     HPrz    G    C        0      0        2 
   3  chr3_48876751     ZBoe    G    C        0      0        2 
   3  chr3_48876751     ZGre    G    C        1      2        2 
   3  chr3_48876751     ZHar    G    C        0      0        2 
   3  chr3_48876751   Sample    G    C        0      0        2 
   3  chr3_48877928     AAsi    G    A        0      0        2 
   3  chr3_48877928     AKia    G    A        0      0        2 
   3  chr3_48877928     AOna    G    A        0      0        2 
   3  chr3_48877928     ASom    G    A        0      0        2 
   3  chr3_48877928     HCab    G    A        1      2        2 
   3  chr3_48877928     HPrz    G    A        1      2        2 
   3  chr3_48877928     ZBoe    G    A        0      0        2 
   3  chr3_48877928     ZGre    G    A        0      0        2 
   3  chr3_48877928     ZHar    G    A        0      0        2 
   3  chr3_48877928   Sample    G    A        0      0        2 
   3  chr3_48889941     AAsi    T    C        0      0        2 
   3  chr3_48889941     AKia    T    C        0      0        2 
   3  chr3_48889941     AOna    T    C        0      0        2 
   3  chr3_48889941     ASom    T    C        0      0        2 
   3  chr3_48889941     HCab    T    C        0      0        2 
   3  chr3_48889941     HPrz    T    C        0      0        2 
   3  chr3_48889941     ZBoe    T    C        0      0        2 
   3  chr3_48889941     ZGre    T    C        1      2        2 
   3  chr3_48889941     ZHar    T    C        0      0        2 
   3  chr3_48889941   Sample    T    C        0      0        2 
   3  chr3_48900966     AAsi    C    T        0      0        2 
   3  chr3_48900966     AKia    C    T        0      0        2 
   3  chr3_48900966     AOna    C    T        0      0        2 
   3  chr3_48900966     ASom    C    T        0      0        2 
   3  chr3_48900966     HCab    C    T        0      0        2 
   3  chr3_48900966     HPrz    C    T      0.5      1        2 
   3  chr3_48900966     ZBoe    C    T        0      0        2 
   3  chr3_48900966     ZGre    C    T        0      0        2 
   3  chr3_48900966     ZHar    C    T        0      0        2 
   3  chr3_48900966   Sample    C    T        0      0        2 
   3  chr3_48901284     AAsi    A    C        0      0        2 
   3  chr3_48901284     AKia    A    C        0      0        2 
   3  chr3_48901284     AOna    A    C        0      0        2 
   3  chr3_48901284     ASom    A    C        0      0        2 
   3  chr3_48901284     HCab    A    C        0      0        2 
   3  chr3_48901284     HPrz    A    C        0      0        2 
   3  chr3_48901284     ZBoe    A    C        0      0        2 
   3  chr3_48901284     ZGre    A    C        0      0        2 
   3  chr3_48901284     ZHar    A    C        1      2        2 
   3  chr3_48901284   Sample    A    C        0      0        2 
   3  chr3_48901498     AAsi    T    G        0      0        2 
   3  chr3_48901498     AKia    T    G        0      0        2 
   3  chr3_48901498     AOna    T    G        0      0        2 
   3  chr3_48901498     ASom    T    G        1      2        2 
   3  chr3_48901498     HCab    T    G        0      0        2 
   3  chr3_48901498     HPrz    T    G        0      0        2 
   3  chr3_48901498     ZBoe    T    G        0      0        2 
   3  chr3_48901498     ZGre    T    G        0      0        2 
   3  chr3_48901498     ZHar    T    G        0      0        2 
   3  chr3_48901498   Sample    T    G        0      0        2 
   3  chr3_48907838     AAsi    G    A        0      0        2 
   3  chr3_48907838     AKia    G    A        0      0        2 
   3  chr3_48907838     AOna    G    A        0      0        2 
   3  chr3_48907838     ASom    G    A        0      0        2 
   3  chr3_48907838     HCab    G    A        0      0        2 
   3  chr3_48907838     HPrz    G    A        0      0        2 
   3  chr3_48907838     ZBoe    G    A        0      0        2 
   3  chr3_48907838     ZGre    G    A        1      2        2 
   3  chr3_48907838     ZHar    G    A        0      0        2 
   3  chr3_48907838   Sample    G    A        0      0        2 
   3  chr3_48910405     AAsi    G    A        0      0        2 
   3  chr3_48910405     AKia    G    A        0      0        2 
   3  chr3_48910405     AOna    G    A        0      0        2 
   3  chr3_48910405     ASom    G    A        0      0        2 
   3  chr3_48910405     HCab    G    A        0      0        2 
   3  chr3_48910405     HPrz    G    A        0      0        2 
   3  chr3_48910405     ZBoe    G    A        0      0        2 
   3  chr3_48910405     ZGre    G    A        1      2        2 
   3  chr3_48910405     ZHar    G    A        0      0        2 
   3  chr3_48910405   Sample    G    A        0      0        2 
   3  chr3_48918297     AAsi    C    T        0      0        2 
   3  chr3_48918297     AKia    C    T        0      0        2 
   3  chr3_48918297     AOna    C    T        0      0        2 
   3  chr3_48918297     ASom    C    T        0      0        2 
   3  chr3_48918297     HCab    C    T        0      0        2 
   3  chr3_48918297     HPrz    C    T        0      0        2 
   3  chr3_48918297     ZBoe    C    T        0      0        2 
   3  chr3_48918297     ZGre    C    T        0      0        2 
   3  chr3_48918297     ZHar    C    T        1      2        2 
   3  chr3_48918297   Sample    C    T        0      0        2 
   3  chr3_48920369     AAsi    T    C        1      2        2 
   3  chr3_48920369     AKia    T    C        0      0        2 
   3  chr3_48920369     AOna    T    C        0      0        2 
   3  chr3_48920369     ASom    T    C        1      2        2 
   3  chr3_48920369     HCab    T    C        0      0        2 
   3  chr3_48920369     HPrz    T    C        0      0        2 
   3  chr3_48920369     ZBoe    T    C        0      0        2 
   3  chr3_48920369     ZGre    T    C        0      0        2 
   3  chr3_48920369     ZHar    T    C        0      0        2 
   3  chr3_48920369   Sample    T    C        0      0        2 
   3  chr3_48932350     AAsi    G    A        0      0        2 
   3  chr3_48932350     AKia    G    A        0      0        2 
   3  chr3_48932350     AOna    G    A        0      0        2 
   3  chr3_48932350     ASom    G    A        0      0        2 
   3  chr3_48932350     HCab    G    A        0      0        2 
   3  chr3_48932350     HPrz    G    A        0      0        2 
   3  chr3_48932350     ZBoe    G    A        0      0        2 
   3  chr3_48932350     ZGre    G    A      0.5      1        2 
   3  chr3_48932350     ZHar    G    A        0      0        2 
   3  chr3_48932350   Sample    G    A        0      0        2 
   3  chr3_48937314     AAsi    C    A        0      0        2 
   3  chr3_48937314     AKia    C    A        0      0        2 
   3  chr3_48937314     AOna    C    A        0      0        2 
   3  chr3_48937314     ASom    C    A        1      2        2 
   3  chr3_48937314     HCab    C    A        0      0        2 
   3  chr3_48937314     HPrz    C    A        0      0        2 
   3  chr3_48937314     ZBoe    C    A        0      0        2 
   3  chr3_48937314     ZGre    C    A        0      0        2 
   3  chr3_48937314     ZHar    C    A        0      0        2 
   3  chr3_48937314   Sample    C    A        0      0        2 
   3  chr3_48941798     AAsi    T    C        0      0        2 
   3  chr3_48941798     AKia    T    C        0      0        2 
   3  chr3_48941798     AOna    T    C        1      2        2 
   3  chr3_48941798     ASom    T    C        0      0        2 
   3  chr3_48941798     HCab    T    C        0      0        2 
   3  chr3_48941798     HPrz    T    C        0      0        2 
   3  chr3_48941798     ZBoe    T    C        0      0        2 
   3  chr3_48941798     ZGre    T    C        0      0        2 
   3  chr3_48941798     ZHar    T    C        0      0        2 
   3  chr3_48941798   Sample    T    C        0      0        2 
   3  chr3_48941887     AAsi    C    T        0      0        2 
   3  chr3_48941887     AKia    C    T        0      0        2 
   3  chr3_48941887     AOna    C    T        0      0        2 
   3  chr3_48941887     ASom    C    T        0      0        2 
   3  chr3_48941887     HCab    C    T        0      0        2 
   3  chr3_48941887     HPrz    C    T        0      0        2 
   3  chr3_48941887     ZBoe    C    T      0.5      1        2 
   3  chr3_48941887     ZGre    C    T        0      0        2 
   3  chr3_48941887     ZHar    C    T        0      0        2 
   3  chr3_48941887   Sample    C    T        0      0        2 
   3  chr3_48943560     AAsi    T    C        0      0        2 
   3  chr3_48943560     AKia    T    C        0      0        2 
   3  chr3_48943560     AOna    T    C        0      0        2 
   3  chr3_48943560     ASom    T    C        0      0        2 
   3  chr3_48943560     HCab    T    C        0      0        2 
   3  chr3_48943560     HPrz    T    C        0      0        2 
   3  chr3_48943560     ZBoe    T    C        0      0        2 
   3  chr3_48943560     ZGre    T    C        0      0        2 
   3  chr3_48943560     ZHar    T    C        1      2        2 
   3  chr3_48943560   Sample    T    C        0      0        2 
   3  chr3_48944984     AAsi    A    G        0      0        2 
   3  chr3_48944984     AKia    A    G        0      0        2 
   3  chr3_48944984     AOna    A    G        0      0        2 
   3  chr3_48944984     ASom    A    G        0      0        2 
   3  chr3_48944984     HCab    A    G      0.5      1        2 
   3  chr3_48944984     HPrz    A    G        0      0        2 
   3  chr3_48944984     ZBoe    A    G        0      0        2 
   3  chr3_48944984     ZGre    A    G        0      0        2 
   3  chr3_48944984     ZHar    A    G        0      0        2 
   3  chr3_48944984   Sample    A    G        0      0        2 
   3  chr3_48947049     AAsi    C    A        0      0        2 
   3  chr3_48947049     AKia    C    A        0      0        2 
   3  chr3_48947049     AOna    C    A        0      0        2 
   3  chr3_48947049     ASom    C    A        0      0        2 
   3  chr3_48947049     HCab    C    A      0.5      1        2 
   3  chr3_48947049     HPrz    C    A        0      0        2 
   3  chr3_48947049     ZBoe    C    A        0      0        2 
   3  chr3_48947049     ZGre    C    A        0      0        2 
   3  chr3_48947049     ZHar    C    A        0      0        2 
   3  chr3_48947049   Sample    C    A        0      0        2 
   3  chr3_48947430     AAsi    T    G        0      0        2 
   3  chr3_48947430     AKia    T    G        0      0        2 
   3  chr3_48947430     AOna    T    G        0      0        2 
   3  chr3_48947430     ASom    T    G        0      0        2 
   3  chr3_48947430     HCab    T    G        1      2        2 
   3  chr3_48947430     HPrz    T    G        1      2        2 
   3  chr3_48947430     ZBoe    T    G        0      0        2 
   3  chr3_48947430     ZGre    T    G        0      0        2 
   3  chr3_48947430     ZHar    T    G        0      0        2 
   3  chr3_48947430   Sample    T    G        0      0        2 
   3  chr3_48947993     AAsi    G    T        0      0        2 
   3  chr3_48947993     AKia    G    T        0      0        2 
   3  chr3_48947993     AOna    G    T        0      0        2 
   3  chr3_48947993     ASom    G    T        1      2        2 
   3  chr3_48947993     HCab    G    T        0      0        2 
   3  chr3_48947993     HPrz    G    T        0      0        2 
   3  chr3_48947993     ZBoe    G    T        0      0        2 
   3  chr3_48947993     ZGre    G    T        0      0        2 
   3  chr3_48947993     ZHar    G    T        0      0        2 
   3  chr3_48947993   Sample    G    T        0      0        2 
   3  chr3_48951111     AAsi    C    T        0      0        2 
   3  chr3_48951111     AKia    C    T        0      0        2 
   3  chr3_48951111     AOna    C    T        0      0        2 
   3  chr3_48951111     ASom    C    T        0      0        2 
   3  chr3_48951111     HCab    C    T        0      0        2 
   3  chr3_48951111     HPrz    C    T        0      0        2 
   3  chr3_48951111     ZBoe    C    T      0.5      1        2 
   3  chr3_48951111     ZGre    C    T        0      0        2 
   3  chr3_48951111     ZHar    C    T        0      0        2 
   3  chr3_48951111   Sample    C    T        0      0        2 
   3  chr3_48962370     AAsi    A    T        0      0        2 
   3  chr3_48962370     AKia    A    T        0      0        2 
   3  chr3_48962370     AOna    A    T      0.5      1        2 
   3  chr3_48962370     ASom    A    T        0      0        2 
   3  chr3_48962370     HCab    A    T        0      0        2 
   3  chr3_48962370     HPrz    A    T        0      0        2 
   3  chr3_48962370     ZBoe    A    T        0      0        2 
   3  chr3_48962370     ZGre    A    T        0      0        2 
   3  chr3_48962370     ZHar    A    T        0      0        2 
   3  chr3_48962370   Sample    A    T        0      0        2 
   3  chr3_48962944     AAsi    A    G        0      0        2 
   3  chr3_48962944     AKia    A    G        0      0        2 
   3  chr3_48962944     AOna    A    G        0      0        2 
   3  chr3_48962944     ASom    A    G        0      0        2 
   3  chr3_48962944     HCab    A    G        1      2        2 
   3  chr3_48962944     HPrz    A    G        1      2        2 
   3  chr3_48962944     ZBoe    A    G        0      0        2 
   3  chr3_48962944     ZGre    A    G        0      0        2 
   3  chr3_48962944     ZHar    A    G        0      0        2 
   3  chr3_48962944   Sample    A    G        0      0        2 
   3  chr3_48974288     AAsi    G    C        0      0        2 
   3  chr3_48974288     AKia    G    C        0      0        2 
   3  chr3_48974288     AOna    G    C        0      0        2 
   3  chr3_48974288     ASom    G    C        0      0        2 
   3  chr3_48974288     HCab    G    C        0      0        2 
   3  chr3_48974288     HPrz    G    C        0      0        2 
   3  chr3_48974288     ZBoe    G    C        0      0        2 
   3  chr3_48974288     ZGre    G    C        0      0        2 
   3  chr3_48974288     ZHar    G    C        1      2        2 
   3  chr3_48974288   Sample    G    C        0      0        2 
   3  chr3_48975097     AAsi    C    G        0      0        2 
   3  chr3_48975097     AKia    C    G        0      0        2 
   3  chr3_48975097     AOna    C    G        0      0        2 
   3  chr3_48975097     ASom    C    G        0      0        2 
   3  chr3_48975097     HCab    C    G        1      2        2 
   3  chr3_48975097     HPrz    C    G        1      2        2 
   3  chr3_48975097     ZBoe    C    G        0      0        2 
   3  chr3_48975097     ZGre    C    G        0      0        2 
   3  chr3_48975097     ZHar    C    G        0      0        2 
   3  chr3_48975097   Sample    C    G        0      0        2 
   3  chr3_48975929     AAsi    T    C        0      0        2 
   3  chr3_48975929     AKia    T    C        0      0        2 
   3  chr3_48975929     AOna    T    C        0      0        2 
   3  chr3_48975929     ASom    T    C        0      0        2 
   3  chr3_48975929     HCab    T    C        0      0        2 
   3  chr3_48975929     HPrz    T    C        0      0        2 
   3  chr3_48975929     ZBoe    T    C      0.5      1        2 
   3  chr3_48975929     ZGre    T    C        0      0        2 
   3  chr3_48975929     ZHar    T    C        0      0        2 
   3  chr3_48975929   Sample    T    C        0      0        2 
   3  chr3_48981143     AAsi    A    G        0      0        2 
   3  chr3_48981143     AKia    A    G        0      0        2 
   3  chr3_48981143     AOna    A    G        0      0        2 
   3  chr3_48981143     ASom    A    G        0      0        2 
   3  chr3_48981143     HCab    A    G        0      0        2 
   3  chr3_48981143     HPrz    A    G        0      0        2 
   3  chr3_48981143     ZBoe    A    G        0      0        2 
   3  chr3_48981143     ZGre    A    G        0      0        2 
   3  chr3_48981143     ZHar    A    G        1      2        2 
   3  chr3_48981143   Sample    A    G        0      0        2 
   3  chr3_48988192     AAsi    G    A        0      0        2 
   3  chr3_48988192     AKia    G    A        0      0        2 
   3  chr3_48988192     AOna    G    A        0      0        2 
   3  chr3_48988192     ASom    G    A        1      2        2 
   3  chr3_48988192     HCab    G    A        0      0        2 
   3  chr3_48988192     HPrz    G    A        0      0        2 
   3  chr3_48988192     ZBoe    G    A        0      0        2 
   3  chr3_48988192     ZGre    G    A        0      0        2 
   3  chr3_48988192     ZHar    G    A        0      0        2 
   3  chr3_48988192   Sample    G    A        0      0        2 
   3  chr3_48989586     AAsi    G    A        0      0        2 
   3  chr3_48989586     AKia    G    A        1      2        2 
   3  chr3_48989586     AOna    G    A        0      0        2 
   3  chr3_48989586     ASom    G    A        0      0        2 
   3  chr3_48989586     HCab    G    A        0      0        2 
   3  chr3_48989586     HPrz    G    A        0      0        2 
   3  chr3_48989586     ZBoe    G    A        0      0        2 
   3  chr3_48989586     ZGre    G    A        0      0        2 
   3  chr3_48989586     ZHar    G    A        0      0        2 
   3  chr3_48989586   Sample    G    A        0      0        2 
   3  chr3_49001885     AAsi    C    A        0      0        2 
   3  chr3_49001885     AKia    C    A        0      0        2 
   3  chr3_49001885     AOna    C    A      0.5      1        2 
   3  chr3_49001885     ASom    C    A        0      0        2 
   3  chr3_49001885     HCab    C    A        0      0        2 
   3  chr3_49001885     HPrz    C    A        0      0        2 
   3  chr3_49001885     ZBoe    C    A        0      0        2 
   3  chr3_49001885     ZGre    C    A        0      0        2 
   3  chr3_49001885     ZHar    C    A        0      0        2 
   3  chr3_49001885   Sample    C    A        0      0        2 
   3  chr3_49015533     AAsi    A    G        0      0        2 
   3  chr3_49015533     AKia    A    G        0      0        2 
   3  chr3_49015533     AOna    A    G        0      0        2 
   3  chr3_49015533     ASom    A    G        0      0        2 
   3  chr3_49015533     HCab    A    G        0      0        2 
   3  chr3_49015533     HPrz    A    G        0      0        2 
   3  chr3_49015533     ZBoe    A    G        0      0        2 
   3  chr3_49015533     ZGre    A    G        0      0        2 
   3  chr3_49015533     ZHar    A    G        1      2        2 
   3  chr3_49015533   Sample    A    G        0      0        2 
   3  chr3_49020530     AAsi    G    A        0      0        2 
   3  chr3_49020530     AKia    G    A        0      0        2 
   3  chr3_49020530     AOna    G    A        0      0        2 
   3  chr3_49020530     ASom    G    A        0      0        2 
   3  chr3_49020530     HCab    G    A        0      0        2 
   3  chr3_49020530     HPrz    G    A        0      0        2 
   3  chr3_49020530     ZBoe    G    A        0      0        2 
   3  chr3_49020530     ZGre    G    A        0      0        2 
   3  chr3_49020530     ZHar    G    A      0.5      1        2 
   3  chr3_49020530   Sample    G    A        0      0        2 
   3  chr3_49022015     AAsi    A    G        1      2        2 
   3  chr3_49022015     AKia    A    G        0      0        2 
   3  chr3_49022015     AOna    A    G        0      0        2 
   3  chr3_49022015     ASom    A    G        0      0        2 
   3  chr3_49022015     HCab    A    G        0      0        2 
   3  chr3_49022015     HPrz    A    G        0      0        2 
   3  chr3_49022015     ZBoe    A    G        0      0        2 
   3  chr3_49022015     ZGre    A    G        0      0        2 
   3  chr3_49022015     ZHar    A    G      0.5      1        2 
   3  chr3_49022015   Sample    A    G        1      2        2 
   3  chr3_49023447     AAsi    A    G        0      0        2 
   3  chr3_49023447     AKia    A    G        0      0        2 
   3  chr3_49023447     AOna    A    G        0      0        2 
   3  chr3_49023447     ASom    A    G        0      0        2 
   3  chr3_49023447     HCab    A    G        1      2        2 
   3  chr3_49023447     HPrz    A    G        1      2        2 
   3  chr3_49023447     ZBoe    A    G        0      0        2 
   3  chr3_49023447     ZGre    A    G        0      0        2 
   3  chr3_49023447     ZHar    A    G        0      0        2 
   3  chr3_49023447   Sample    A    G        0      0        2 
   3  chr3_49032206     AAsi    G    A        0      0        2 
   3  chr3_49032206     AKia    G    A      0.5      1        2 
   3  chr3_49032206     AOna    G    A        0      0        2 
   3  chr3_49032206     ASom    G    A        0      0        2 
   3  chr3_49032206     HCab    G    A        0      0        2 
   3  chr3_49032206     HPrz    G    A        0      0        2 
   3  chr3_49032206     ZBoe    G    A        0      0        2 
   3  chr3_49032206     ZGre    G    A        0      0        2 
   3  chr3_49032206     ZHar    G    A        0      0        2 
   3  chr3_49032206   Sample    G    A        0      0        2 
   3  chr3_49037774     AAsi    C    A        0      0        2 
   3  chr3_49037774     AKia    C    A        0      0        2 
   3  chr3_49037774     AOna    C    A        0      0        2 
   3  chr3_49037774     ASom    C    A        0      0        2 
   3  chr3_49037774     HCab    C    A        0      0        2 
   3  chr3_49037774     HPrz    C    A      0.5      1        2 
   3  chr3_49037774     ZBoe    C    A        0      0        2 
   3  chr3_49037774     ZGre    C    A        0      0        2 
   3  chr3_49037774     ZHar    C    A        0      0        2 
   3  chr3_49037774   Sample    C    A        0      0        2 
   3  chr3_49038161     AAsi    G    A        0      0        2 
   3  chr3_49038161     AKia    G    A        0      0        2 
   3  chr3_49038161     AOna    G    A      0.5      1        2 
   3  chr3_49038161     ASom    G    A        0      0        2 
   3  chr3_49038161     HCab    G    A        0      0        2 
   3  chr3_49038161     HPrz    G    A        0      0        2 
   3  chr3_49038161     ZBoe    G    A        0      0        2 
   3  chr3_49038161     ZGre    G    A        0      0        2 
   3  chr3_49038161     ZHar    G    A        0      0        2 
   3  chr3_49038161   Sample    G    A        0      0        2 
   3  chr3_49042554     AAsi    T    G        0      0        2 
   3  chr3_49042554     AKia    T    G        0      0        2 
   3  chr3_49042554     AOna    T    G        0      0        2 
   3  chr3_49042554     ASom    T    G        0      0        2 
   3  chr3_49042554     HCab    T    G        1      2        2 
   3  chr3_49042554     HPrz    T    G        1      2        2 
   3  chr3_49042554     ZBoe    T    G        0      0        2 
   3  chr3_49042554     ZGre    T    G        0      0        2 
   3  chr3_49042554     ZHar    T    G        0      0        2 
   3  chr3_49042554   Sample    T    G        0      0        2 
   3  chr3_49055300     AAsi    C    A        0      0        2 
   3  chr3_49055300     AKia    C    A        0      0        2 
   3  chr3_49055300     AOna    C    A        0      0        2 
   3  chr3_49055300     ASom    C    A        0      0        2 
   3  chr3_49055300     HCab    C    A        1      2        2 
   3  chr3_49055300     HPrz    C    A        1      2        2 
   3  chr3_49055300     ZBoe    C    A        0      0        2 
   3  chr3_49055300     ZGre    C    A        0      0        2 
   3  chr3_49055300     ZHar    C    A        0      0        2 
   3  chr3_49055300   Sample    C    A        0      0        2 
   3  chr3_49060496     AAsi    C    A        0      0        2 
   3  chr3_49060496     AKia    C    A        0      0        2 
   3  chr3_49060496     AOna    C    A        0      0        2 
   3  chr3_49060496     ASom    C    A        0      0        2 
   3  chr3_49060496     HCab    C    A        0      0        2 
   3  chr3_49060496     HPrz    C    A        0      0        2 
   3  chr3_49060496     ZBoe    C    A        1      2        2 
   3  chr3_49060496     ZGre    C    A        0      0        2 
   3  chr3_49060496     ZHar    C    A        0      0        2 
   3  chr3_49060496   Sample    C    A        0      0        2 
   3  chr3_49060967     AAsi    T    G        0      0        2 
   3  chr3_49060967     AKia    T    G        0      0        2 
   3  chr3_49060967     AOna    T    G        0      0        2 
   3  chr3_49060967     ASom    T    G        0      0        2 
   3  chr3_49060967     HCab    T    G        1      2        2 
   3  chr3_49060967     HPrz    T    G        1      2        2 
   3  chr3_49060967     ZBoe    T    G        0      0        2 
   3  chr3_49060967     ZGre    T    G        0      0        2 
   3  chr3_49060967     ZHar    T    G        0      0        2 
   3  chr3_49060967   Sample    T    G        0      0        2 
   3  chr3_49061770     AAsi    G    A        0      0        2 
   3  chr3_49061770     AKia    G    A        0      0        2 
   3  chr3_49061770     AOna    G    A        1      2        2 
   3  chr3_49061770     ASom    G    A        0      0        2 
   3  chr3_49061770     HCab    G    A        0      0        2 
   3  chr3_49061770     HPrz    G    A        0      0        2 
   3  chr3_49061770     ZBoe    G    A        0      0        2 
   3  chr3_49061770     ZGre    G    A        0      0        2 
   3  chr3_49061770     ZHar    G    A        0      0        2 
   3  chr3_49061770   Sample    G    A        0      0        2 
   3  chr3_49068523     AAsi    A    G        0      0        2 
   3  chr3_49068523     AKia    A    G        0      0        2 
   3  chr3_49068523     AOna    A    G        0      0        2 
   3  chr3_49068523     ASom    A    G        0      0        2 
   3  chr3_49068523     HCab    A    G        1      2        2 
   3  chr3_49068523     HPrz    A    G        1      2        2 
   3  chr3_49068523     ZBoe    A    G        0      0        2 
   3  chr3_49068523     ZGre    A    G        0      0        2 
   3  chr3_49068523     ZHar    A    G        0      0        2 
   3  chr3_49068523   Sample    A    G        0      0        2 
   3  chr3_49070061     AAsi    T    A        0      0        2 
   3  chr3_49070061     AKia    T    A        0      0        2 
   3  chr3_49070061     AOna    T    A        0      0        2 
   3  chr3_49070061     ASom    T    A        0      0        2 
   3  chr3_49070061     HCab    T    A        0      0        2 
   3  chr3_49070061     HPrz    T    A        0      0        2 
   3  chr3_49070061     ZBoe    T    A      0.5      1        2 
   3  chr3_49070061     ZGre    T    A        0      0        2 
   3  chr3_49070061     ZHar    T    A        0      0        2 
   3  chr3_49070061   Sample    T    A        0      0        2 
   3  chr3_49076517     AAsi    C    A        0      0        2 
   3  chr3_49076517     AKia    C    A        0      0        2 
   3  chr3_49076517     AOna    C    A        0      0        2 
   3  chr3_49076517     ASom    C    A        0      0        2 
   3  chr3_49076517     HCab    C    A        0      0        2 
   3  chr3_49076517     HPrz    C    A        0      0        2 
   3  chr3_49076517     ZBoe    C    A      0.5      1        2 
   3  chr3_49076517     ZGre    C    A        0      0        2 
   3  chr3_49076517     ZHar    C    A        0      0        2 
   3  chr3_49076517   Sample    C    A        0      0        2 
   3  chr3_49081366     AAsi    G    A        0      0        2 
   3  chr3_49081366     AKia    G    A        0      0        2 
   3  chr3_49081366     AOna    G    A        0      0        2 
   3  chr3_49081366     ASom    G    A        0      0        2 
   3  chr3_49081366     HCab    G    A        0      0        2 
   3  chr3_49081366     HPrz    G    A        0      0        2 
   3  chr3_49081366     ZBoe    G    A        0      0        2 
   3  chr3_49081366     ZGre    G    A      0.5      1        2 
   3  chr3_49081366     ZHar    G    A        0      0        2 
   3  chr3_49081366   Sample    G    A        0      0        2 
   3  chr3_49095517     AAsi    A    G        0      0        2 
   3  chr3_49095517     AKia    A    G        0      0        2 
   3  chr3_49095517     AOna    A    G        0      0        2 
   3  chr3_49095517     ASom    A    G        0      0        2 
   3  chr3_49095517     HCab    A    G        0      0        2 
   3  chr3_49095517     HPrz    A    G      0.5      1        2 
   3  chr3_49095517     ZBoe    A    G        0      0        2 
   3  chr3_49095517     ZGre    A    G        0      0        2 
   3  chr3_49095517     ZHar    A    G        0      0        2 
   3  chr3_49095517   Sample    A    G        0      0        2 
   3  chr3_49096847     AAsi    A    G        0      0        2 
   3  chr3_49096847     AKia    A    G        0      0        2 
   3  chr3_49096847     AOna    A    G      0.5      1        2 
   3  chr3_49096847     ASom    A    G        0      0        2 
   3  chr3_49096847     HCab    A    G        0      0        2 
   3  chr3_49096847     HPrz    A    G        0      0        2 
   3  chr3_49096847     ZBoe    A    G        0      0        2 
   3  chr3_49096847     ZGre    A    G        0      0        2 
   3  chr3_49096847     ZHar    A    G        0      0        2 
   3  chr3_49096847   Sample    A    G        0      0        2 
   3  chr3_49100941     AAsi    C    T        0      0        2 
   3  chr3_49100941     AKia    C    T        0      0        2 
   3  chr3_49100941     AOna    C    T        0      0        2 
   3  chr3_49100941     ASom    C    T        0      0        2 
   3  chr3_49100941     HCab    C    T        0      0        2 
   3  chr3_49100941     HPrz    C    T        0      0        2 
   3  chr3_49100941     ZBoe    C    T      0.5      1        2 
   3  chr3_49100941     ZGre    C    T        0      0        2 
   3  chr3_49100941     ZHar    C    T        0      0        2 
   3  chr3_49100941   Sample    C    T        0      0        2 
   3  chr3_49103501     AAsi    G    T        0      0        2 
   3  chr3_49103501     AKia    G    T        0      0        2 
   3  chr3_49103501     AOna    G    T        0      0        2 
   3  chr3_49103501     ASom    G    T        0      0        2 
   3  chr3_49103501     HCab    G    T        0      0        2 
   3  chr3_49103501     HPrz    G    T        0      0        2 
   3  chr3_49103501     ZBoe    G    T        0      0        2 
   3  chr3_49103501     ZGre    G    T        0      0        2 
   3  chr3_49103501     ZHar    G    T        1      2        2 
   3  chr3_49103501   Sample    G    T        0      0        2 
   3  chr3_49106022     AAsi    C    T        0      0        2 
   3  chr3_49106022     AKia    C    T        0      0        2 
   3  chr3_49106022     AOna    C    T        0      0        2 
   3  chr3_49106022     ASom    C    T        0      0        2 
   3  chr3_49106022     HCab    C    T        1      2        2 
   3  chr3_49106022     HPrz    C    T        1      2        2 
   3  chr3_49106022     ZBoe    C    T        0      0        2 
   3  chr3_49106022     ZGre    C    T        0      0        2 
   3  chr3_49106022     ZHar    C    T        0      0        2 
   3  chr3_49106022   Sample    C    T        0      0        2 
   3  chr3_49118350     AAsi    A    G        0      0        2 
   3  chr3_49118350     AKia    A    G        0      0        2 
   3  chr3_49118350     AOna    A    G        0      0        2 
   3  chr3_49118350     ASom    A    G        0      0        2 
   3  chr3_49118350     HCab    A    G        1      2        2 
   3  chr3_49118350     HPrz    A    G        1      2        2 
   3  chr3_49118350     ZBoe    A    G        0      0        2 
   3  chr3_49118350     ZGre    A    G        0      0        2 
   3  chr3_49118350     ZHar    A    G        0      0        2 
   3  chr3_49118350   Sample    A    G        0      0        2 
   3  chr3_49125175     AAsi    A    G        0      0        2 
   3  chr3_49125175     AKia    A    G        0      0        2 
   3  chr3_49125175     AOna    A    G        0      0        2 
   3  chr3_49125175     ASom    A    G        0      0        2 
   3  chr3_49125175     HCab    A    G        0      0        2 
   3  chr3_49125175     HPrz    A    G        0      0        2 
   3  chr3_49125175     ZBoe    A    G        0      0        2 
   3  chr3_49125175     ZGre    A    G        0      0        2 
   3  chr3_49125175     ZHar    A    G      0.5      1        2 
   3  chr3_49125175   Sample    A    G        0      0        2 
   3  chr3_49126417     AAsi    A    G        0      0        2 
   3  chr3_49126417     AKia    A    G        0      0        2 
   3  chr3_49126417     AOna    A    G        0      0        2 
   3  chr3_49126417     ASom    A    G        0      0        2 
   3  chr3_49126417     HCab    A    G        1      2        2 
   3  chr3_49126417     HPrz    A    G        1      2        2 
   3  chr3_49126417     ZBoe    A    G        0      0        2 
   3  chr3_49126417     ZGre    A    G        0      0        2 
   3  chr3_49126417     ZHar    A    G        0      0        2 
   3  chr3_49126417   Sample    A    G        0      0        2 
   3  chr3_49127713     AAsi    G    T        0      0        2 
   3  chr3_49127713     AKia    G    T        0      0        2 
   3  chr3_49127713     AOna    G    T      0.5      1        2 
   3  chr3_49127713     ASom    G    T        0      0        2 
   3  chr3_49127713     HCab    G    T        0      0        2 
   3  chr3_49127713     HPrz    G    T        0      0        2 
   3  chr3_49127713     ZBoe    G    T        0      0        2 
   3  chr3_49127713     ZGre    G    T        0      0        2 
   3  chr3_49127713     ZHar    G    T        0      0        2 
   3  chr3_49127713   Sample    G    T        0      0        2 
   3  chr3_49129599     AAsi    A    G        0      0        2 
   3  chr3_49129599     AKia    A    G        0      0        2 
   3  chr3_49129599     AOna    A    G        0      0        2 
   3  chr3_49129599     ASom    A    G        0      0        2 
   3  chr3_49129599     HCab    A    G        1      2        2 
   3  chr3_49129599     HPrz    A    G        1      2        2 
   3  chr3_49129599     ZBoe    A    G        0      0        2 
   3  chr3_49129599     ZGre    A    G        0      0        2 
   3  chr3_49129599     ZHar    A    G        0      0        2 
   3  chr3_49129599   Sample    A    G        0      0        2 
   3  chr3_49133537     AAsi    A    G      0.5      1        2 
   3  chr3_49133537     AKia    A    G        0      0        2 
   3  chr3_49133537     AOna    A    G        0      0        2 
   3  chr3_49133537     ASom    A    G        0      0        2 
   3  chr3_49133537     HCab    A    G        1      2        2 
   3  chr3_49133537     HPrz    A    G        1      2        2 
   3  chr3_49133537     ZBoe    A    G        0      0        2 
   3  chr3_49133537     ZGre    A    G        0      0        2 
   3  chr3_49133537     ZHar    A    G        0      0        2 
   3  chr3_49133537   Sample    A    G        1      2        2 
   3  chr3_49142045     AAsi    T    C      0.5      1        2 
   3  chr3_49142045     AKia    T    C        0      0        2 
   3  chr3_49142045     AOna    T    C        0      0        2 
   3  chr3_49142045     ASom    T    C        0      0        2 
   3  chr3_49142045     HCab    T    C        0      0        2 
   3  chr3_49142045     HPrz    T    C        0      0        2 
   3  chr3_49142045     ZBoe    T    C        0      0        2 
   3  chr3_49142045     ZGre    T    C        0      0        2 
   3  chr3_49142045     ZHar    T    C        0      0        2 
   3  chr3_49142045   Sample    T    C        1      2        2 
   3  chr3_49152313     AAsi    G    A        0      0        2 
   3  chr3_49152313     AKia    G    A        0      0        2 
   3  chr3_49152313     AOna    G    A        0      0        2 
   3  chr3_49152313     ASom    G    A        0      0        2 
   3  chr3_49152313     HCab    G    A        1      2        2 
   3  chr3_49152313     HPrz    G    A        1      2        2 
   3  chr3_49152313     ZBoe    G    A        0      0        2 
   3  chr3_49152313     ZGre    G    A        0      0        2 
   3  chr3_49152313     ZHar    G    A        0      0        2 
   3  chr3_49152313   Sample    G    A        0      0        2 
   3  chr3_49154534     AAsi    A    G        0      0        2 
   3  chr3_49154534     AKia    A    G      0.5      1        2 
   3  chr3_49154534     AOna    A    G        0      0        2 
   3  chr3_49154534     ASom    A    G        0      0        2 
   3  chr3_49154534     HCab    A    G        0      0        2 
   3  chr3_49154534     HPrz    A    G        0      0        2 
   3  chr3_49154534     ZBoe    A    G        0      0        2 
   3  chr3_49154534     ZGre    A    G        0      0        2 
   3  chr3_49154534     ZHar    A    G        0      0        2 
   3  chr3_49154534   Sample    A    G        0      0        2 
   3  chr3_49156246     AAsi    G    A        0      0        2 
   3  chr3_49156246     AKia    G    A      0.5      1        2 
   3  chr3_49156246     AOna    G    A        0      0        2 
   3  chr3_49156246     ASom    G    A        0      0        2 
   3  chr3_49156246     HCab    G    A        0      0        2 
   3  chr3_49156246     HPrz    G    A        0      0        2 
   3  chr3_49156246     ZBoe    G    A        0      0        2 
   3  chr3_49156246     ZGre    G    A        0      0        2 
   3  chr3_49156246     ZHar    G    A        0      0        2 
   3  chr3_49156246   Sample    G    A        0      0        2 
   3  chr3_49164310     AAsi    G    A        1      2        2 
   3  chr3_49164310     AKia    G    A        0      0        2 
   3  chr3_49164310     AOna    G    A        0      0        2 
   3  chr3_49164310     ASom    G    A        0      0        2 
   3  chr3_49164310     HCab    G    A        0      0        2 
   3  chr3_49164310     HPrz    G    A        0      0        2 
   3  chr3_49164310     ZBoe    G    A        0      0        2 
   3  chr3_49164310     ZGre    G    A        0      0        2 
   3  chr3_49164310     ZHar    G    A        0      0        2 
   3  chr3_49164310   Sample    G    A        1      2        2 
   3  chr3_49168234     AAsi    A    G        0      0        2 
   3  chr3_49168234     AKia    A    G        0      0        2 
   3  chr3_49168234     AOna    A    G        0      0        2 
   3  chr3_49168234     ASom    A    G        0      0        2 
   3  chr3_49168234     HCab    A    G        0      0        2 
   3  chr3_49168234     HPrz    A    G        0      0        2 
   3  chr3_49168234     ZBoe    A    G        0      0        2 
   3  chr3_49168234     ZGre    A    G        0      0        2 
   3  chr3_49168234     ZHar    A    G        1      2        2 
   3  chr3_49168234   Sample    A    G        0      0        2 
   3  chr3_49175130     AAsi    T    A        0      0        2 
   3  chr3_49175130     AKia    T    A        0      0        2 
   3  chr3_49175130     AOna    T    A        0      0        2 
   3  chr3_49175130     ASom    T    A        0      0        2 
   3  chr3_49175130     HCab    T    A      0.5      1        2 
   3  chr3_49175130     HPrz    T    A      0.5      1        2 
   3  chr3_49175130     ZBoe    T    A        0      0        2 
   3  chr3_49175130     ZGre    T    A        0      0        2 
   3  chr3_49175130     ZHar    T    A        0      0        2 
   3  chr3_49175130   Sample    T    A        0      0        2 
   3  chr3_49178129     AAsi    G    C        0      0        2 
   3  chr3_49178129     AKia    G    C        0      0        2 
   3  chr3_49178129     AOna    G    C      0.5      1        2 
   3  chr3_49178129     ASom    G    C        0      0        2 
   3  chr3_49178129     HCab    G    C        0      0        2 
   3  chr3_49178129     HPrz    G    C        0      0        2 
   3  chr3_49178129     ZBoe    G    C        0      0        2 
   3  chr3_49178129     ZGre    G    C        0      0        2 
   3  chr3_49178129     ZHar    G    C        0      0        2 
   3  chr3_49178129   Sample    G    C        0      0        2 
   3  chr3_49179348     AAsi    G    A        0      0        2 
   3  chr3_49179348     AKia    G    A        0      0        2 
   3  chr3_49179348     AOna    G    A        0      0        2 
   3  chr3_49179348     ASom    G    A        0      0        2 
   3  chr3_49179348     HCab    G    A        0      0        2 
   3  chr3_49179348     HPrz    G    A        0      0        2 
   3  chr3_49179348     ZBoe    G    A      0.5      1        2 
   3  chr3_49179348     ZGre    G    A        0      0        2 
   3  chr3_49179348     ZHar    G    A        0      0        2 
   3  chr3_49179348   Sample    G    A        0      0        2 
   3  chr3_49182762     AAsi    G    A        0      0        2 
   3  chr3_49182762     AKia    G    A        0      0        2 
   3  chr3_49182762     AOna    G    A        0      0        2 
   3  chr3_49182762     ASom    G    A        0      0        2 
   3  chr3_49182762     HCab    G    A        1      2        2 
   3  chr3_49182762     HPrz    G    A        1      2        2 
   3  chr3_49182762     ZBoe    G    A        0      0        2 
   3  chr3_49182762     ZGre    G    A        0      0        2 
   3  chr3_49182762     ZHar    G    A        0      0        2 
   3  chr3_49182762   Sample    G    A        0      0        2 
   3  chr3_49185543     AAsi    C    T        0      0        2 
   3  chr3_49185543     AKia    C    T        0      0        2 
   3  chr3_49185543     AOna    C    T        0      0        2 
   3  chr3_49185543     ASom    C    T        0      0        2 
   3  chr3_49185543     HCab    C    T        1      2        2 
   3  chr3_49185543     HPrz    C    T        1      2        2 
   3  chr3_49185543     ZBoe    C    T        0      0        2 
   3  chr3_49185543     ZGre    C    T        0      0        2 
   3  chr3_49185543     ZHar    C    T        0      0        2 
   3  chr3_49185543   Sample    C    T        0      0        2 
   3  chr3_49188114     AAsi    T    G      0.5      1        2 
   3  chr3_49188114     AKia    T    G        0      0        2 
   3  chr3_49188114     AOna    T    G        0      0        2 
   3  chr3_49188114     ASom    T    G        1      2        2 
   3  chr3_49188114     HCab    T    G        0      0        2 
   3  chr3_49188114     HPrz    T    G        0      0        2 
   3  chr3_49188114     ZBoe    T    G        0      0        2 
   3  chr3_49188114     ZGre    T    G        0      0        2 
   3  chr3_49188114     ZHar    T    G        0      0        2 
   3  chr3_49188114   Sample    T    G        0      0        2 
   3  chr3_49188173     AAsi    T    C        0      0        2 
   3  chr3_49188173     AKia    T    C        0      0        2 
   3  chr3_49188173     AOna    T    C      0.5      1        2 
   3  chr3_49188173     ASom    T    C        0      0        2 
   3  chr3_49188173     HCab    T    C        0      0        2 
   3  chr3_49188173     HPrz    T    C        0      0        2 
   3  chr3_49188173     ZBoe    T    C        0      0        2 
   3  chr3_49188173     ZGre    T    C        0      0        2 
   3  chr3_49188173     ZHar    T    C        0      0        2 
   3  chr3_49188173   Sample    T    C        0      0        2 
   3  chr3_49193397     AAsi    A    G        0      0        2 
   3  chr3_49193397     AKia    A    G        0      0        2 
   3  chr3_49193397     AOna    A    G        0      0        2 
   3  chr3_49193397     ASom    A    G        0      0        2 
   3  chr3_49193397     HCab    A    G        1      2        2 
   3  chr3_49193397     HPrz    A    G        1      2        2 
   3  chr3_49193397     ZBoe    A    G        0      0        2 
   3  chr3_49193397     ZGre    A    G        0      0        2 
   3  chr3_49193397     ZHar    A    G        0      0        2 
   3  chr3_49193397   Sample    A    G        0      0        2 
   3  chr3_49201040     AAsi    T    C        0      0        2 
   3  chr3_49201040     AKia    T    C      0.5      1        2 
   3  chr3_49201040     AOna    T    C        1      2        2 
   3  chr3_49201040     ASom    T    C        0      0        2 
   3  chr3_49201040     HCab    T    C        0      0        2 
   3  chr3_49201040     HPrz    T    C        0      0        2 
   3  chr3_49201040     ZBoe    T    C        0      0        2 
   3  chr3_49201040     ZGre    T    C        0      0        2 
   3  chr3_49201040     ZHar    T    C        0      0        2 
   3  chr3_49201040   Sample    T    C        0      0        2 
   3  chr3_49211047     AAsi    G    A        0      0        2 
   3  chr3_49211047     AKia    G    A        0      0        2 
   3  chr3_49211047     AOna    G    A        0      0        2 
   3  chr3_49211047     ASom    G    A        0      0        2 
   3  chr3_49211047     HCab    G    A        0      0        2 
   3  chr3_49211047     HPrz    G    A        0      0        2 
   3  chr3_49211047     ZBoe    G    A      0.5      1        2 
   3  chr3_49211047     ZGre    G    A        0      0        2 
   3  chr3_49211047     ZHar    G    A        0      0        2 
   3  chr3_49211047   Sample    G    A        0      0        2 
   3  chr3_49213555     AAsi    G    A        0      0        2 
   3  chr3_49213555     AKia    G    A        0      0        2 
   3  chr3_49213555     AOna    G    A        0      0        2 
   3  chr3_49213555     ASom    G    A        0      0        2 
   3  chr3_49213555     HCab    G    A        1      2        2 
   3  chr3_49213555     HPrz    G    A        1      2        2 
   3  chr3_49213555     ZBoe    G    A        0      0        2 
   3  chr3_49213555     ZGre    G    A        0      0        2 
   3  chr3_49213555     ZHar    G    A        0      0        2 
   3  chr3_49213555   Sample    G    A        0      0        2 
   3  chr3_49214241     AAsi    T    C        0      0        2 
   3  chr3_49214241     AKia    T    C        0      0        2 
   3  chr3_49214241     AOna    T    C        0      0        2 
   3  chr3_49214241     ASom    T    C        0      0        2 
   3  chr3_49214241     HCab    T    C      0.5      1        2 
   3  chr3_49214241     HPrz    T    C        0      0        2 
   3  chr3_49214241     ZBoe    T    C        0      0        2 
   3  chr3_49214241     ZGre    T    C        0      0        2 
   3  chr3_49214241     ZHar    T    C        0      0        2 
   3  chr3_49214241   Sample    T    C        0      0        2 
   3  chr3_49217266     AAsi    G    T        0      0        2 
   3  chr3_49217266     AKia    G    T        0      0        2 
   3  chr3_49217266     AOna    G    T        0      0        2 
   3  chr3_49217266     ASom    G    T        0      0        2 
   3  chr3_49217266     HCab    G    T        1      2        2 
   3  chr3_49217266     HPrz    G    T        1      2        2 
   3  chr3_49217266     ZBoe    G    T        0      0        2 
   3  chr3_49217266     ZGre    G    T        0      0        2 
   3  chr3_49217266     ZHar    G    T        0      0        2 
   3  chr3_49217266   Sample    G    T        0      0        2 
   3  chr3_49218898     AAsi    A    G        0      0        2 
   3  chr3_49218898     AKia    A    G        0      0        2 
   3  chr3_49218898     AOna    A    G        0      0        2 
   3  chr3_49218898     ASom    A    G        0      0        2 
   3  chr3_49218898     HCab    A    G        0      0        2 
   3  chr3_49218898     HPrz    A    G        0      0        2 
   3  chr3_49218898     ZBoe    A    G        0      0        2 
   3  chr3_49218898     ZGre    A    G        1      2        2 
   3  chr3_49218898     ZHar    A    G        1      2        2 
   3  chr3_49218898   Sample    A    G        0      0        2 
   3  chr3_49220634     AAsi    T    C        0      0        2 
   3  chr3_49220634     AKia    T    C        0      0        2 
   3  chr3_49220634     AOna    T    C        0      0        2 
   3  chr3_49220634     ASom    T    C        0      0        2 
   3  chr3_49220634     HCab    T    C        1      2        2 
   3  chr3_49220634     HPrz    T    C        1      2        2 
   3  chr3_49220634     ZBoe    T    C        0      0        2 
   3  chr3_49220634     ZGre    T    C        0      0        2 
   3  chr3_49220634     ZHar    T    C        0      0        2 
   3  chr3_49220634   Sample    T    C        0      0        2 
   3  chr3_49225870     AAsi    G    A        0      0        2 
   3  chr3_49225870     AKia    G    A        0      0        2 
   3  chr3_49225870     AOna    G    A        0      0        2 
   3  chr3_49225870     ASom    G    A        0      0        2 
   3  chr3_49225870     HCab    G    A        1      2        2 
   3  chr3_49225870     HPrz    G    A        1      2        2 
   3  chr3_49225870     ZBoe    G    A        0      0        2 
   3  chr3_49225870     ZGre    G    A        0      0        2 
   3  chr3_49225870     ZHar    G    A        0      0        2 
   3  chr3_49225870   Sample    G    A        0      0        2 
   3  chr3_49236232     AAsi    T    C        0      0        2 
   3  chr3_49236232     AKia    T    C        0      0        2 
   3  chr3_49236232     AOna    T    C        0      0        2 
   3  chr3_49236232     ASom    T    C        0      0        2 
   3  chr3_49236232     HCab    T    C        1      2        2 
   3  chr3_49236232     HPrz    T    C        1      2        2 
   3  chr3_49236232     ZBoe    T    C        0      0        2 
   3  chr3_49236232     ZGre    T    C        0      0        2 
   3  chr3_49236232     ZHar    T    C        0      0        2 
   3  chr3_49236232   Sample    T    C        0      0        2 
   3  chr3_49246192     AAsi    A    C        0      0        2 
   3  chr3_49246192     AKia    A    C        0      0        2 
   3  chr3_49246192     AOna    A    C      0.5      1        2 
   3  chr3_49246192     ASom    A    C        0      0        2 
   3  chr3_49246192     HCab    A    C        0      0        2 
   3  chr3_49246192     HPrz    A    C        0      0        2 
   3  chr3_49246192     ZBoe    A    C        0      0        2 
   3  chr3_49246192     ZGre    A    C        0      0        2 
   3  chr3_49246192     ZHar    A    C        0      0        2 
   3  chr3_49246192   Sample    A    C        0      0        2 
   3  chr3_49248474     AAsi    T    C        0      0        2 
   3  chr3_49248474     AKia    T    C        0      0        2 
   3  chr3_49248474     AOna    T    C        0      0        2 
   3  chr3_49248474     ASom    T    C        0      0        2 
   3  chr3_49248474     HCab    T    C        1      2        2 
   3  chr3_49248474     HPrz    T    C        1      2        2 
   3  chr3_49248474     ZBoe    T    C        0      0        2 
   3  chr3_49248474     ZGre    T    C        0      0        2 
   3  chr3_49248474     ZHar    T    C        0      0        2 
   3  chr3_49248474   Sample    T    C        0      0        2 
   3  chr3_49259803     AAsi    G    C        0      0        2 
   3  chr3_49259803     AKia    G    C        0      0        2 
   3  chr3_49259803     AOna    G    C        0      0        2 
   3  chr3_49259803     ASom    G    C        0      0        2 
   3  chr3_49259803     HCab    G    C        1      2        2 
   3  chr3_49259803     HPrz    G    C        1      2        2 
   3  chr3_49259803     ZBoe    G    C        0      0        2 
   3  chr3_49259803     ZGre    G    C        0      0        2 
   3  chr3_49259803     ZHar    G    C        0      0        2 
   3  chr3_49259803   Sample    G    C        0      0        2 
   3  chr3_49266104     AAsi    T    C        0      0        2 
   3  chr3_49266104     AKia    T    C        0      0        2 
   3  chr3_49266104     AOna    T    C        0      0        2 
   3  chr3_49266104     ASom    T    C        0      0        2 
   3  chr3_49266104     HCab    T    C        0      0        2 
   3  chr3_49266104     HPrz    T    C        0      0        2 
   3  chr3_49266104     ZBoe    T    C      0.5      1        2 
   3  chr3_49266104     ZGre    T    C        0      0        2 
   3  chr3_49266104     ZHar    T    C        0      0        2 
   3  chr3_49266104   Sample    T    C        0      0        2 
   3  chr3_49267478     AAsi    G    A        0      0        2 
   3  chr3_49267478     AKia    G    A        0      0        2 
   3  chr3_49267478     AOna    G    A        0      0        2 
   3  chr3_49267478     ASom    G    A        0      0        2 
   3  chr3_49267478     HCab    G    A        0      0        2 
   3  chr3_49267478     HPrz    G    A        0      0        2 
   3  chr3_49267478     ZBoe    G    A        0      0        2 
   3  chr3_49267478     ZGre    G    A      0.5      1        2 
   3  chr3_49267478     ZHar    G    A        0      0        2 
   3  chr3_49267478   Sample    G    A        0      0        2 
   3  chr3_49269383     AAsi    C    T        0      0        2 
   3  chr3_49269383     AKia    C    T        0      0        2 
   3  chr3_49269383     AOna    C    T        1      2        2 
   3  chr3_49269383     ASom    C    T        0      0        2 
   3  chr3_49269383     HCab    C    T        0      0        2 
   3  chr3_49269383     HPrz    C    T        0      0        2 
   3  chr3_49269383     ZBoe    C    T        0      0        2 
   3  chr3_49269383     ZGre    C    T        0      0        2 
   3  chr3_49269383     ZHar    C    T        0      0        2 
   3  chr3_49269383   Sample    C    T        0      0        2 
   3  chr3_49271791     AAsi    G    A        0      0        2 
   3  chr3_49271791     AKia    G    A        0      0        2 
   3  chr3_49271791     AOna    G    A        0      0        2 
   3  chr3_49271791     ASom    G    A        0      0        2 
   3  chr3_49271791     HCab    G    A        1      2        2 
   3  chr3_49271791     HPrz    G    A        1      2        2 
   3  chr3_49271791     ZBoe    G    A        0      0        2 
   3  chr3_49271791     ZGre    G    A        0      0        2 
   3  chr3_49271791     ZHar    G    A        0      0        2 
   3  chr3_49271791   Sample    G    A        0      0        2 
   3  chr3_49275775     AAsi    C    T        0      0        2 
   3  chr3_49275775     AKia    C    T        0      0        2 
   3  chr3_49275775     AOna    C    T        0      0        2 
   3  chr3_49275775     ASom    C    T        0      0        2 
   3  chr3_49275775     HCab    C    T        0      0        2 
   3  chr3_49275775     HPrz    C    T      0.5      1        2 
   3  chr3_49275775     ZBoe    C    T        0      0        2 
   3  chr3_49275775     ZGre    C    T        0      0        2 
   3  chr3_49275775     ZHar    C    T        0      0        2 
   3  chr3_49275775   Sample    C    T        0      0        2 
   3  chr3_49281506     AAsi    G    A        1      2        2 
   3  chr3_49281506     AKia    G    A        0      0        2 
   3  chr3_49281506     AOna    G    A        0      0        2 
   3  chr3_49281506     ASom    G    A        1      2        2 
   3  chr3_49281506     HCab    G    A        0      0        2 
   3  chr3_49281506     HPrz    G    A        0      0        2 
   3  chr3_49281506     ZBoe    G    A        0      0        2 
   3  chr3_49281506     ZGre    G    A        0      0        2 
   3  chr3_49281506     ZHar    G    A        0      0        2 
   3  chr3_49281506   Sample    G    A        1      2        2 
   3  chr3_49283104     AAsi    C    T        0      0        2 
   3  chr3_49283104     AKia    C    T        0      0        2 
   3  chr3_49283104     AOna    C    T        0      0        2 
   3  chr3_49283104     ASom    C    T        0      0        2 
   3  chr3_49283104     HCab    C    T        0      0        2 
   3  chr3_49283104     HPrz    C    T        0      0        2 
   3  chr3_49283104     ZBoe    C    T        0      0        2 
   3  chr3_49283104     ZGre    C    T        0      0        2 
   3  chr3_49283104     ZHar    C    T      0.5      1        2 
   3  chr3_49283104   Sample    C    T        0      0        2 
   3  chr3_49285920     AAsi    A    G        0      0        2 
   3  chr3_49285920     AKia    A    G        0      0        2 
   3  chr3_49285920     AOna    A    G        0      0        2 
   3  chr3_49285920     ASom    A    G        0      0        2 
   3  chr3_49285920     HCab    A    G        1      2        2 
   3  chr3_49285920     HPrz    A    G        1      2        2 
   3  chr3_49285920     ZBoe    A    G        0      0        2 
   3  chr3_49285920     ZGre    A    G        0      0        2 
   3  chr3_49285920     ZHar    A    G        0      0        2 
   3  chr3_49285920   Sample    A    G        0      0        2 
   3  chr3_49310324     AAsi    G    A        1      2        2 
   3  chr3_49310324     AKia    G    A        0      0        2 
   3  chr3_49310324     AOna    G    A        0      0        2 
   3  chr3_49310324     ASom    G    A        1      2        2 
   3  chr3_49310324     HCab    G    A        0      0        2 
   3  chr3_49310324     HPrz    G    A        0      0        2 
   3  chr3_49310324     ZBoe    G    A        0      0        2 
   3  chr3_49310324     ZGre    G    A        0      0        2 
   3  chr3_49310324     ZHar    G    A        0      0        2 
   3  chr3_49310324   Sample    G    A        1      2        2 
   3  chr3_49328786     AAsi    A    G        0      0        2 
   3  chr3_49328786     AKia    A    G        0      0        2 
   3  chr3_49328786     AOna    A    G        0      0        2 
   3  chr3_49328786     ASom    A    G        0      0        2 
   3  chr3_49328786     HCab    A    G        0      0        2 
   3  chr3_49328786     HPrz    A    G        0      0        2 
   3  chr3_49328786     ZBoe    A    G      0.5      1        2 
   3  chr3_49328786     ZGre    A    G        0      0        2 
   3  chr3_49328786     ZHar    A    G        0      0        2 
   3  chr3_49328786   Sample    A    G        0      0        2 
   3  chr3_49333418     AAsi    A    C        0      0        2 
   3  chr3_49333418     AKia    A    C        0      0        2 
   3  chr3_49333418     AOna    A    C        0      0        2 
   3  chr3_49333418     ASom    A    C        0      0        2 
   3  chr3_49333418     HCab    A    C        1      2        2 
   3  chr3_49333418     HPrz    A    C        1      2        2 
   3  chr3_49333418     ZBoe    A    C        0      0        2 
   3  chr3_49333418     ZGre    A    C        0      0        2 
   3  chr3_49333418     ZHar    A    C        0      0        2 
   3  chr3_49333418   Sample    A    C        0      0        2 
   3  chr3_49336456     AAsi    A    G        0      0        2 
   3  chr3_49336456     AKia    A    G        0      0        2 
   3  chr3_49336456     AOna    A    G        0      0        2 
   3  chr3_49336456     ASom    A    G        0      0        2 
   3  chr3_49336456     HCab    A    G        0      0        2 
   3  chr3_49336456     HPrz    A    G        0      0        2 
   3  chr3_49336456     ZBoe    A    G      0.5      1        2 
   3  chr3_49336456     ZGre    A    G        0      0        2 
   3  chr3_49336456     ZHar    A    G        0      0        2 
   3  chr3_49336456   Sample    A    G        0      0        2 
   3  chr3_49338048     AAsi    T    C        0      0        2 
   3  chr3_49338048     AKia    T    C        0      0        2 
   3  chr3_49338048     AOna    T    C        0      0        2 
   3  chr3_49338048     ASom    T    C        0      0        2 
   3  chr3_49338048     HCab    T    C        0      0        2 
   3  chr3_49338048     HPrz    T    C        0      0        2 
   3  chr3_49338048     ZBoe    T    C      0.5      1        2 
   3  chr3_49338048     ZGre    T    C        0      0        2 
   3  chr3_49338048     ZHar    T    C        0      0        2 
   3  chr3_49338048   Sample    T    C        0      0        2 
   3  chr3_49343556     AAsi    G    C        0      0        2 
   3  chr3_49343556     AKia    G    C        0      0        2 
   3  chr3_49343556     AOna    G    C        0      0        2 
   3  chr3_49343556     ASom    G    C        0      0        2 
   3  chr3_49343556     HCab    G    C        1      2        2 
   3  chr3_49343556     HPrz    G    C        1      2        2 
   3  chr3_49343556     ZBoe    G    C        0      0        2 
   3  chr3_49343556     ZGre    G    C        0      0        2 
   3  chr3_49343556     ZHar    G    C        0      0        2 
   3  chr3_49343556   Sample    G    C        0      0        2 
   3  chr3_49345194     AAsi    A    T        0      0        2 
   3  chr3_49345194     AKia    A    T        0      0        2 
   3  chr3_49345194     AOna    A    T        0      0        2 
   3  chr3_49345194     ASom    A    T        1      2        2 
   3  chr3_49345194     HCab    A    T        0      0        2 
   3  chr3_49345194     HPrz    A    T        0      0        2 
   3  chr3_49345194     ZBoe    A    T        0      0        2 
   3  chr3_49345194     ZGre    A    T        0      0        2 
   3  chr3_49345194     ZHar    A    T        0      0        2 
   3  chr3_49345194   Sample    A    T        0      0        2 
   3  chr3_49357563     AAsi    A    G        0      0        2 
   3  chr3_49357563     AKia    A    G        0      0        2 
   3  chr3_49357563     AOna    A    G        0      0        2 
   3  chr3_49357563     ASom    A    G        0      0        2 
   3  chr3_49357563     HCab    A    G        1      2        2 
   3  chr3_49357563     HPrz    A    G        1      2        2 
   3  chr3_49357563     ZBoe    A    G        0      0        2 
   3  chr3_49357563     ZGre    A    G        0      0        2 
   3  chr3_49357563     ZHar    A    G        0      0        2 
   3  chr3_49357563   Sample    A    G        0      0        2 
   3  chr3_49359466     AAsi    A    G        0      0        2 
   3  chr3_49359466     AKia    A    G        0      0        2 
   3  chr3_49359466     AOna    A    G        0      0        2 
   3  chr3_49359466     ASom    A    G        0      0        2 
   3  chr3_49359466     HCab    A    G        0      0        2 
   3  chr3_49359466     HPrz    A    G        0      0        2 
   3  chr3_49359466     ZBoe    A    G      0.5      1        2 
   3  chr3_49359466     ZGre    A    G        0      0        2 
   3  chr3_49359466     ZHar    A    G        0      0        2 
   3  chr3_49359466   Sample    A    G        0      0        2 
   3  chr3_49372195     AAsi    T    C        0      0        2 
   3  chr3_49372195     AKia    T    C        0      0        2 
   3  chr3_49372195     AOna    T    C        0      0        2 
   3  chr3_49372195     ASom    T    C        0      0        2 
   3  chr3_49372195     HCab    T    C        0      0        2 
   3  chr3_49372195     HPrz    T    C        0      0        2 
   3  chr3_49372195     ZBoe    T    C        0      0        2 
   3  chr3_49372195     ZGre    T    C        0      0        2 
   3  chr3_49372195     ZHar    T    C        1      2        2 
   3  chr3_49372195   Sample    T    C        0      0        2 
   3  chr3_49374178     AAsi    C    A        0      0        2 
   3  chr3_49374178     AKia    C    A        0      0        2 
   3  chr3_49374178     AOna    C    A        0      0        2 
   3  chr3_49374178     ASom    C    A        0      0        2 
   3  chr3_49374178     HCab    C    A        1      2        2 
   3  chr3_49374178     HPrz    C    A        1      2        2 
   3  chr3_49374178     ZBoe    C    A        0      0        2 
   3  chr3_49374178     ZGre    C    A        0      0        2 
   3  chr3_49374178     ZHar    C    A        0      0        2 
   3  chr3_49374178   Sample    C    A        0      0        2 
   3  chr3_49377495     AAsi    T    C        0      0        2 
   3  chr3_49377495     AKia    T    C        0      0        2 
   3  chr3_49377495     AOna    T    C        0      0        2 
   3  chr3_49377495     ASom    T    C        0      0        2 
   3  chr3_49377495     HCab    T    C        1      2        2 
   3  chr3_49377495     HPrz    T    C        1      2        2 
   3  chr3_49377495     ZBoe    T    C        0      0        2 
   3  chr3_49377495     ZGre    T    C        0      0        2 
   3  chr3_49377495     ZHar    T    C        0      0        2 
   3  chr3_49377495   Sample    T    C        0      0        2 
   3  chr3_49386951     AAsi    A    G        0      0        2 
   3  chr3_49386951     AKia    A    G        0      0        2 
   3  chr3_49386951     AOna    A    G        0      0        2 
   3  chr3_49386951     ASom    A    G        0      0        2 
   3  chr3_49386951     HCab    A    G        1      2        2 
   3  chr3_49386951     HPrz    A    G        1      2        2 
   3  chr3_49386951     ZBoe    A    G        0      0        2 
   3  chr3_49386951     ZGre    A    G        0      0        2 
   3  chr3_49386951     ZHar    A    G        0      0        2 
   3  chr3_49386951   Sample    A    G        0      0        2 
   3  chr3_49393617     AAsi    A    G        0      0        2 
   3  chr3_49393617     AKia    A    G        1      2        2 
   3  chr3_49393617     AOna    A    G        0      0        2 
   3  chr3_49393617     ASom    A    G        0      0        2 
   3  chr3_49393617     HCab    A    G        0      0        2 
   3  chr3_49393617     HPrz    A    G        0      0        2 
   3  chr3_49393617     ZBoe    A    G        0      0        2 
   3  chr3_49393617     ZGre    A    G        0      0        2 
   3  chr3_49393617     ZHar    A    G        0      0        2 
   3  chr3_49393617   Sample    A    G        0      0        2 
   3  chr3_49394752     AAsi    A    C        0      0        2 
   3  chr3_49394752     AKia    A    C        0      0        2 
   3  chr3_49394752     AOna    A    C        0      0        2 
   3  chr3_49394752     ASom    A    C        1      2        2 
   3  chr3_49394752     HCab    A    C        0      0        2 
   3  chr3_49394752     HPrz    A    C        0      0        2 
   3  chr3_49394752     ZBoe    A    C        0      0        2 
   3  chr3_49394752     ZGre    A    C        0      0        2 
   3  chr3_49394752     ZHar    A    C        0      0        2 
   3  chr3_49394752   Sample    A    C        0      0        2 
   3  chr3_49403479     AAsi    C    G        1      2        2 
   3  chr3_49403479     AKia    C    G        0      0        2 
   3  chr3_49403479     AOna    C    G        0      0        2 
   3  chr3_49403479     ASom    C    G        1      2        2 
   3  chr3_49403479     HCab    C    G        0      0        2 
   3  chr3_49403479     HPrz    C    G        0      0        2 
   3  chr3_49403479     ZBoe    C    G        0      0        2 
   3  chr3_49403479     ZGre    C    G        0      0        2 
   3  chr3_49403479     ZHar    C    G        0      0        2 
   3  chr3_49403479   Sample    C    G        1      2        2 
   3  chr3_49406492     AAsi    C    T        0      0        2 
   3  chr3_49406492     AKia    C    T        0      0        2 
   3  chr3_49406492     AOna    C    T        0      0        2 
   3  chr3_49406492     ASom    C    T        0      0        2 
   3  chr3_49406492     HCab    C    T        0      0        2 
   3  chr3_49406492     HPrz    C    T        0      0        2 
   3  chr3_49406492     ZBoe    C    T        0      0        2 
   3  chr3_49406492     ZGre    C    T        0      0        2 
   3  chr3_49406492     ZHar    C    T      0.5      1        2 
   3  chr3_49406492   Sample    C    T        0      0        2 
   3  chr3_49410952     AAsi    A    G        0      0        2 
   3  chr3_49410952     AKia    A    G        0      0        2 
   3  chr3_49410952     AOna    A    G        0      0        2 
   3  chr3_49410952     ASom    A    G        0      0        2 
   3  chr3_49410952     HCab    A    G        0      0        2 
   3  chr3_49410952     HPrz    A    G        0      0        2 
   3  chr3_49410952     ZBoe    A    G      0.5      1        2 
   3  chr3_49410952     ZGre    A    G        0      0        2 
   3  chr3_49410952     ZHar    A    G        0      0        2 
   3  chr3_49410952   Sample    A    G        0      0        2 
   3  chr3_49426338     AAsi    A    G        0      0        2 
   3  chr3_49426338     AKia    A    G        0      0        2 
   3  chr3_49426338     AOna    A    G        0      0        2 
   3  chr3_49426338     ASom    A    G        0      0        2 
   3  chr3_49426338     HCab    A    G        0      0        2 
   3  chr3_49426338     HPrz    A    G        0      0        2 
   3  chr3_49426338     ZBoe    A    G      0.5      1        2 
   3  chr3_49426338     ZGre    A    G        0      0        2 
   3  chr3_49426338     ZHar    A    G        0      0        2 
   3  chr3_49426338   Sample    A    G        0      0        2 
   3  chr3_49435139     AAsi    T    C        0      0        2 
   3  chr3_49435139     AKia    T    C      0.5      1        2 
   3  chr3_49435139     AOna    T    C        0      0        2 
   3  chr3_49435139     ASom    T    C        0      0        2 
   3  chr3_49435139     HCab    T    C        0      0        2 
   3  chr3_49435139     HPrz    T    C        0      0        2 
   3  chr3_49435139     ZBoe    T    C        0      0        2 
   3  chr3_49435139     ZGre    T    C        0      0        2 
   3  chr3_49435139     ZHar    T    C        0      0        2 
   3  chr3_49435139   Sample    T    C        0      0        2 
   3  chr3_49436625     AAsi    T    C        0      0        2 
   3  chr3_49436625     AKia    T    C        0      0        2 
   3  chr3_49436625     AOna    T    C        0      0        2 
   3  chr3_49436625     ASom    T    C        0      0        2 
   3  chr3_49436625     HCab    T    C        0      0        2 
   3  chr3_49436625     HPrz    T    C        0      0        2 
   3  chr3_49436625     ZBoe    T    C      0.5      1        2 
   3  chr3_49436625     ZGre    T    C        0      0        2 
   3  chr3_49436625     ZHar    T    C        0      0        2 
   3  chr3_49436625   Sample    T    C        0      0        2 
   3  chr3_49438044     AAsi    C    T        0      0        2 
   3  chr3_49438044     AKia    C    T        0      0        2 
   3  chr3_49438044     AOna    C    T        0      0        2 
   3  chr3_49438044     ASom    C    T        0      0        2 
   3  chr3_49438044     HCab    C    T        1      2        2 
   3  chr3_49438044     HPrz    C    T        1      2        2 
   3  chr3_49438044     ZBoe    C    T      0.5      1        2 
   3  chr3_49438044     ZGre    C    T        0      0        2 
   3  chr3_49438044     ZHar    C    T        0      0        2 
   3  chr3_49438044   Sample    C    T        0      0        2 
   3  chr3_49439652     AAsi    G    A        0      0        2 
   3  chr3_49439652     AKia    G    A        0      0        2 
   3  chr3_49439652     AOna    G    A        0      0        2 
   3  chr3_49439652     ASom    G    A        0      0        2 
   3  chr3_49439652     HCab    G    A        0      0        2 
   3  chr3_49439652     HPrz    G    A        0      0        2 
   3  chr3_49439652     ZBoe    G    A        1      2        2 
   3  chr3_49439652     ZGre    G    A        0      0        2 
   3  chr3_49439652     ZHar    G    A        0      0        2 
   3  chr3_49439652   Sample    G    A        0      0        2 
   3  chr3_49444579     AAsi    A    C        0      0        2 
   3  chr3_49444579     AKia    A    C        0      0        2 
   3  chr3_49444579     AOna    A    C      0.5      1        2 
   3  chr3_49444579     ASom    A    C        0      0        2 
   3  chr3_49444579     HCab    A    C        0      0        2 
   3  chr3_49444579     HPrz    A    C        0      0        2 
   3  chr3_49444579     ZBoe    A    C        0      0        2 
   3  chr3_49444579     ZGre    A    C        0      0        2 
   3  chr3_49444579     ZHar    A    C        0      0        2 
   3  chr3_49444579   Sample    A    C        0      0        2 
   3  chr3_49455864     AAsi    T    C        0      0        2 
   3  chr3_49455864     AKia    T    C        0      0        2 
   3  chr3_49455864     AOna    T    C        0      0        2 
   3  chr3_49455864     ASom    T    C        0      0        2 
   3  chr3_49455864     HCab    T    C        0      0        2 
   3  chr3_49455864     HPrz    T    C        0      0        2 
   3  chr3_49455864     ZBoe    T    C        0      0        2 
   3  chr3_49455864     ZGre    T    C        0      0        2 
   3  chr3_49455864     ZHar    T    C        1      2        2 
   3  chr3_49455864   Sample    T    C        0      0        2 
   3  chr3_49459113     AAsi    A    G        0      0        2 
   3  chr3_49459113     AKia    A    G        0      0        2 
   3  chr3_49459113     AOna    A    G        0      0        2 
   3  chr3_49459113     ASom    A    G        0      0        2 
   3  chr3_49459113     HCab    A    G        0      0        2 
   3  chr3_49459113     HPrz    A    G        0      0        2 
   3  chr3_49459113     ZBoe    A    G        1      2        2 
   3  chr3_49459113     ZGre    A    G        1      2        2 
   3  chr3_49459113     ZHar    A    G        1      2        2 
   3  chr3_49459113   Sample    A    G        0      0        2 
   3  chr3_49462122     AAsi    T    C        0      0        2 
   3  chr3_49462122     AKia    T    C        0      0        2 
   3  chr3_49462122     AOna    T    C      0.5      1        2 
   3  chr3_49462122     ASom    T    C        0      0        2 
   3  chr3_49462122     HCab    T    C        0      0        2 
   3  chr3_49462122     HPrz    T    C        0      0        2 
   3  chr3_49462122     ZBoe    T    C        0      0        2 
   3  chr3_49462122     ZGre    T    C        0      0        2 
   3  chr3_49462122     ZHar    T    C        0      0        2 
   3  chr3_49462122   Sample    T    C        0      0        2 
   3  chr3_49465315     AAsi    G    A        0      0        2 
   3  chr3_49465315     AKia    G    A        0      0        2 
   3  chr3_49465315     AOna    G    A        0      0        2 
   3  chr3_49465315     ASom    G    A        0      0        2 
   3  chr3_49465315     HCab    G    A        0      0        2 
   3  chr3_49465315     HPrz    G    A        0      0        2 
   3  chr3_49465315     ZBoe    G    A        0      0        2 
   3  chr3_49465315     ZGre    G    A        1      2        2 
   3  chr3_49465315     ZHar    G    A        0      0        2 
   3  chr3_49465315   Sample    G    A        0      0        2 
   3  chr3_49465404     AAsi    G    A        0      0        2 
   3  chr3_49465404     AKia    G    A        0      0        2 
   3  chr3_49465404     AOna    G    A        0      0        2 
   3  chr3_49465404     ASom    G    A        0      0        2 
   3  chr3_49465404     HCab    G    A        1      2        2 
   3  chr3_49465404     HPrz    G    A        1      2        2 
   3  chr3_49465404     ZBoe    G    A        0      0        2 
   3  chr3_49465404     ZGre    G    A        0      0        2 
   3  chr3_49465404     ZHar    G    A        0      0        2 
   3  chr3_49465404   Sample    G    A        0      0        2 
   3  chr3_49465485     AAsi    T    C        0      0        2 
   3  chr3_49465485     AKia    T    C        0      0        2 
   3  chr3_49465485     AOna    T    C        0      0        2 
   3  chr3_49465485     ASom    T    C        0      0        2 
   3  chr3_49465485     HCab    T    C        1      2        2 
   3  chr3_49465485     HPrz    T    C        1      2        2 
   3  chr3_49465485     ZBoe    T    C        0      0        2 
   3  chr3_49465485     ZGre    T    C        0      0        2 
   3  chr3_49465485     ZHar    T    C        0      0        2 
   3  chr3_49465485   Sample    T    C        0      0        2 
   3  chr3_49468055     AAsi    C    T        0      0        2 
   3  chr3_49468055     AKia    C    T        0      0        2 
   3  chr3_49468055     AOna    C    T        0      0        2 
   3  chr3_49468055     ASom    C    T        1      2        2 
   3  chr3_49468055     HCab    C    T        0      0        2 
   3  chr3_49468055     HPrz    C    T        0      0        2 
   3  chr3_49468055     ZBoe    C    T        0      0        2 
   3  chr3_49468055     ZGre    C    T        0      0        2 
   3  chr3_49468055     ZHar    C    T        0      0        2 
   3  chr3_49468055   Sample    C    T        0      0        2 
   3  chr3_49478388     AAsi    T    C        0      0        2 
   3  chr3_49478388     AKia    T    C        0      0        2 
   3  chr3_49478388     AOna    T    C        0      0        2 
   3  chr3_49478388     ASom    T    C        0      0        2 
   3  chr3_49478388     HCab    T    C      0.5      1        2 
   3  chr3_49478388     HPrz    T    C        0      0        2 
   3  chr3_49478388     ZBoe    T    C        0      0        2 
   3  chr3_49478388     ZGre    T    C        0      0        2 
   3  chr3_49478388     ZHar    T    C        0      0        2 
   3  chr3_49478388   Sample    T    C        0      0        2 
   3  chr3_49479710     AAsi    G    C        0      0        2 
   3  chr3_49479710     AKia    G    C        0      0        2 
   3  chr3_49479710     AOna    G    C        0      0        2 
   3  chr3_49479710     ASom    G    C        0      0        2 
   3  chr3_49479710     HCab    G    C        0      0        2 
   3  chr3_49479710     HPrz    G    C        0      0        2 
   3  chr3_49479710     ZBoe    G    C        0      0        2 
   3  chr3_49479710     ZGre    G    C        1      2        2 
   3  chr3_49479710     ZHar    G    C        0      0        2 
   3  chr3_49479710   Sample    G    C        0      0        2 
   3  chr3_49485104     AAsi    G    T        0      0        2 
   3  chr3_49485104     AKia    G    T        0      0        2 
   3  chr3_49485104     AOna    G    T        0      0        2 
   3  chr3_49485104     ASom    G    T        0      0        2 
   3  chr3_49485104     HCab    G    T        0      0        2 
   3  chr3_49485104     HPrz    G    T        0      0        2 
   3  chr3_49485104     ZBoe    G    T      0.5      1        2 
   3  chr3_49485104     ZGre    G    T        0      0        2 
   3  chr3_49485104     ZHar    G    T        0      0        2 
   3  chr3_49485104   Sample    G    T        0      0        2 
   3  chr3_49488035     AAsi    T    C        0      0        2 
   3  chr3_49488035     AKia    T    C        0      0        2 
   3  chr3_49488035     AOna    T    C        0      0        2 
   3  chr3_49488035     ASom    T    C        0      0        2 
   3  chr3_49488035     HCab    T    C        1      2        2 
   3  chr3_49488035     HPrz    T    C        1      2        2 
   3  chr3_49488035     ZBoe    T    C        0      0        2 
   3  chr3_49488035     ZGre    T    C        0      0        2 
   3  chr3_49488035     ZHar    T    C        0      0        2 
   3  chr3_49488035   Sample    T    C        0      0        2 
   3  chr3_49498335     AAsi    C    G        0      0        2 
   3  chr3_49498335     AKia    C    G        0      0        2 
   3  chr3_49498335     AOna    C    G        0      0        2 
   3  chr3_49498335     ASom    C    G        1      2        2 
   3  chr3_49498335     HCab    C    G        0      0        2 
   3  chr3_49498335     HPrz    C    G        0      0        2 
   3  chr3_49498335     ZBoe    C    G        0      0        2 
   3  chr3_49498335     ZGre    C    G        0      0        2 
   3  chr3_49498335     ZHar    C    G        0      0        2 
   3  chr3_49498335   Sample    C    G        0      0        2 
   3  chr3_49501401     AAsi    C    T        0      0        2 
   3  chr3_49501401     AKia    C    T        0      0        2 
   3  chr3_49501401     AOna    C    T        0      0        2 
   3  chr3_49501401     ASom    C    T        0      0        2 
   3  chr3_49501401     HCab    C    T        1      2        2 
   3  chr3_49501401     HPrz    C    T        1      2        2 
   3  chr3_49501401     ZBoe    C    T        0      0        2 
   3  chr3_49501401     ZGre    C    T        0      0        2 
   3  chr3_49501401     ZHar    C    T        0      0        2 
   3  chr3_49501401   Sample    C    T        0      0        2 
   3  chr3_49507075     AAsi    A    G        0      0        2 
   3  chr3_49507075     AKia    A    G        0      0        2 
   3  chr3_49507075     AOna    A    G        0      0        2 
   3  chr3_49507075     ASom    A    G        0      0        2 
   3  chr3_49507075     HCab    A    G        0      0        2 
   3  chr3_49507075     HPrz    A    G        0      0        2 
   3  chr3_49507075     ZBoe    A    G        0      0        2 
   3  chr3_49507075     ZGre    A    G        1      2        2 
   3  chr3_49507075     ZHar    A    G        0      0        2 
   3  chr3_49507075   Sample    A    G        0      0        2 
   3  chr3_49521651     AAsi    A    G        0      0        2 
   3  chr3_49521651     AKia    A    G        0      0        2 
   3  chr3_49521651     AOna    A    G        0      0        2 
   3  chr3_49521651     ASom    A    G        0      0        2 
   3  chr3_49521651     HCab    A    G        0      0        2 
   3  chr3_49521651     HPrz    A    G        0      0        2 
   3  chr3_49521651     ZBoe    A    G        0      0        2 
   3  chr3_49521651     ZGre    A    G        0      0        2 
   3  chr3_49521651     ZHar    A    G      0.5      1        2 
   3  chr3_49521651   Sample    A    G        0      0        2 
   3  chr3_49524837     AAsi    A    G        0      0        2 
   3  chr3_49524837     AKia    A    G        0      0        2 
   3  chr3_49524837     AOna    A    G        0      0        2 
   3  chr3_49524837     ASom    A    G        0      0        2 
   3  chr3_49524837     HCab    A    G        0      0        2 
   3  chr3_49524837     HPrz    A    G        0      0        2 
   3  chr3_49524837     ZBoe    A    G        1      2        2 
   3  chr3_49524837     ZGre    A    G        0      0        2 
   3  chr3_49524837     ZHar    A    G        0      0        2 
   3  chr3_49524837   Sample    A    G        0      0        2 
   3  chr3_49533332     AAsi    G    C        0      0        2 
   3  chr3_49533332     AKia    G    C        0      0        2 
   3  chr3_49533332     AOna    G    C        0      0        2 
   3  chr3_49533332     ASom    G    C        0      0        2 
   3  chr3_49533332     HCab    G    C      0.5      1        2 
   3  chr3_49533332     HPrz    G    C        0      0        2 
   3  chr3_49533332     ZBoe    G    C        0      0        2 
   3  chr3_49533332     ZGre    G    C        0      0        2 
   3  chr3_49533332     ZHar    G    C        0      0        2 
   3  chr3_49533332   Sample    G    C        0      0        2 
   3  chr3_49533727     AAsi    C    A        0      0        2 
   3  chr3_49533727     AKia    C    A        0      0        2 
   3  chr3_49533727     AOna    C    A        0      0        2 
   3  chr3_49533727     ASom    C    A        0      0        2 
   3  chr3_49533727     HCab    C    A        1      2        2 
   3  chr3_49533727     HPrz    C    A        1      2        2 
   3  chr3_49533727     ZBoe    C    A        0      0        2 
   3  chr3_49533727     ZGre    C    A        0      0        2 
   3  chr3_49533727     ZHar    C    A        0      0        2 
   3  chr3_49533727   Sample    C    A        0      0        2 
   3  chr3_49538700     AAsi    G    A        0      0        2 
   3  chr3_49538700     AKia    G    A        0      0        2 
   3  chr3_49538700     AOna    G    A        0      0        2 
   3  chr3_49538700     ASom    G    A        0      0        2 
   3  chr3_49538700     HCab    G    A        1      2        2 
   3  chr3_49538700     HPrz    G    A        1      2        2 
   3  chr3_49538700     ZBoe    G    A        0      0        2 
   3  chr3_49538700     ZGre    G    A        0      0        2 
   3  chr3_49538700     ZHar    G    A        0      0        2 
   3  chr3_49538700   Sample    G    A        0      0        2 
   3  chr3_49541238     AAsi    T    G        0      0        2 
   3  chr3_49541238     AKia    T    G        0      0        2 
   3  chr3_49541238     AOna    T    G        0      0        2 
   3  chr3_49541238     ASom    T    G        0      0        2 
   3  chr3_49541238     HCab    T    G        0      0        2 
   3  chr3_49541238     HPrz    T    G        0      0        2 
   3  chr3_49541238     ZBoe    T    G      0.5      1        2 
   3  chr3_49541238     ZGre    T    G        0      0        2 
   3  chr3_49541238     ZHar    T    G        0      0        2 
   3  chr3_49541238   Sample    T    G        0      0        2 
   3  chr3_49554556     AAsi    A    G        0      0        2 
   3  chr3_49554556     AKia    A    G        0      0        2 
   3  chr3_49554556     AOna    A    G        0      0        2 
   3  chr3_49554556     ASom    A    G        0      0        2 
   3  chr3_49554556     HCab    A    G        1      2        2 
   3  chr3_49554556     HPrz    A    G        1      2        2 
   3  chr3_49554556     ZBoe    A    G        0      0        2 
   3  chr3_49554556     ZGre    A    G        0      0        2 
   3  chr3_49554556     ZHar    A    G        0      0        2 
   3  chr3_49554556   Sample    A    G        0      0        2 
   3  chr3_49572424     AAsi    T    C        0      0        2 
   3  chr3_49572424     AKia    T    C        0      0        2 
   3  chr3_49572424     AOna    T    C        0      0        2 
   3  chr3_49572424     ASom    T    C        1      2        2 
   3  chr3_49572424     HCab    T    C        0      0        2 
   3  chr3_49572424     HPrz    T    C        0      0        2 
   3  chr3_49572424     ZBoe    T    C        0      0        2 
   3  chr3_49572424     ZGre    T    C        0      0        2 
   3  chr3_49572424     ZHar    T    C        0      0        2 
   3  chr3_49572424   Sample    T    C        0      0        2 
   3  chr3_49576311     AAsi    A    G        0      0        2 
   3  chr3_49576311     AKia    A    G        0      0        2 
   3  chr3_49576311     AOna    A    G        0      0        2 
   3  chr3_49576311     ASom    A    G        0      0        2 
   3  chr3_49576311     HCab    A    G        0      0        2 
   3  chr3_49576311     HPrz    A    G        0      0        2 
   3  chr3_49576311     ZBoe    A    G        0      0        2 
   3  chr3_49576311     ZGre    A    G        1      2        2 
   3  chr3_49576311     ZHar    A    G        0      0        2 
   3  chr3_49576311   Sample    A    G        0      0        2 
   3  chr3_49583901     AAsi    T    C        0      0        2 
   3  chr3_49583901     AKia    T    C        0      0        2 
   3  chr3_49583901     AOna    T    C        0      0        2 
   3  chr3_49583901     ASom    T    C        0      0        2 
   3  chr3_49583901     HCab    T    C        0      0        2 
   3  chr3_49583901     HPrz    T    C        0      0        2 
   3  chr3_49583901     ZBoe    T    C        0      0        2 
   3  chr3_49583901     ZGre    T    C        0      0        2 
   3  chr3_49583901     ZHar    T    C      0.5      1        2 
   3  chr3_49583901   Sample    T    C        0      0        2 
   3  chr3_49586261     AAsi    T    C        0      0        2 
   3  chr3_49586261     AKia    T    C        0      0        2 
   3  chr3_49586261     AOna    T    C        0      0        2 
   3  chr3_49586261     ASom    T    C        0      0        2 
   3  chr3_49586261     HCab    T    C        0      0        2 
   3  chr3_49586261     HPrz    T    C        0      0        2 
   3  chr3_49586261     ZBoe    T    C        0      0        2 
   3  chr3_49586261     ZGre    T    C        1      2        2 
   3  chr3_49586261     ZHar    T    C        0      0        2 
   3  chr3_49586261   Sample    T    C        0      0        2 
   3  chr3_49591907     AAsi    C    A        0      0        2 
   3  chr3_49591907     AKia    C    A        0      0        2 
   3  chr3_49591907     AOna    C    A        0      0        2 
   3  chr3_49591907     ASom    C    A        0      0        2 
   3  chr3_49591907     HCab    C    A        1      2        2 
   3  chr3_49591907     HPrz    C    A        1      2        2 
   3  chr3_49591907     ZBoe    C    A        0      0        2 
   3  chr3_49591907     ZGre    C    A        0      0        2 
   3  chr3_49591907     ZHar    C    A        0      0        2 
   3  chr3_49591907   Sample    C    A        0      0        2 
   3  chr3_49595796     AAsi    C    T        0      0        2 
   3  chr3_49595796     AKia    C    T        0      0        2 
   3  chr3_49595796     AOna    C    T        0      0        2 
   3  chr3_49595796     ASom    C    T        0      0        2 
   3  chr3_49595796     HCab    C    T        0      0        2 
   3  chr3_49595796     HPrz    C    T        0      0        2 
   3  chr3_49595796     ZBoe    C    T        0      0        2 
   3  chr3_49595796     ZGre    C    T        0      0        2 
   3  chr3_49595796     ZHar    C    T        1      2        2 
   3  chr3_49595796   Sample    C    T        0      0        2 
   3  chr3_49596467     AAsi    T    A        0      0        2 
   3  chr3_49596467     AKia    T    A        0      0        2 
   3  chr3_49596467     AOna    T    A        0      0        2 
   3  chr3_49596467     ASom    T    A        0      0        2 
   3  chr3_49596467     HCab    T    A        0      0        2 
   3  chr3_49596467     HPrz    T    A        0      0        2 
   3  chr3_49596467     ZBoe    T    A        0      0        2 
   3  chr3_49596467     ZGre    T    A        1      2        2 
   3  chr3_49596467     ZHar    T    A        0      0        2 
   3  chr3_49596467   Sample    T    A        0      0        2 
   3  chr3_49596545     AAsi    G    C        0      0        2 
   3  chr3_49596545     AKia    G    C        0      0        2 
   3  chr3_49596545     AOna    G    C        0      0        2 
   3  chr3_49596545     ASom    G    C        0      0        2 
   3  chr3_49596545     HCab    G    C        1      2        2 
   3  chr3_49596545     HPrz    G    C        1      2        2 
   3  chr3_49596545     ZBoe    G    C        0      0        2 
   3  chr3_49596545     ZGre    G    C        0      0        2 
   3  chr3_49596545     ZHar    G    C        0      0        2 
   3  chr3_49596545   Sample    G    C        0      0        2 
   3  chr3_49601261     AAsi    C    G        0      0        2 
   3  chr3_49601261     AKia    C    G        0      0        2 
   3  chr3_49601261     AOna    C    G        0      0        2 
   3  chr3_49601261     ASom    C    G        0      0        2 
   3  chr3_49601261     HCab    C    G        0      0        2 
   3  chr3_49601261     HPrz    C    G        0      0        2 
   3  chr3_49601261     ZBoe    C    G      0.5      1        2 
   3  chr3_49601261     ZGre    C    G        0      0        2 
   3  chr3_49601261     ZHar    C    G        0      0        2 
   3  chr3_49601261   Sample    C    G        0      0        2 
   3  chr3_49609830     AAsi    C    T        1      2        2 
   3  chr3_49609830     AKia    C    T        0      0        2 
   3  chr3_49609830     AOna    C    T        0      0        2 
   3  chr3_49609830     ASom    C    T        1      2        2 
   3  chr3_49609830     HCab    C    T        0      0        2 
   3  chr3_49609830     HPrz    C    T        0      0        2 
   3  chr3_49609830     ZBoe    C    T        0      0        2 
   3  chr3_49609830     ZGre    C    T        0      0        2 
   3  chr3_49609830     ZHar    C    T        0      0        2 
   3  chr3_49609830   Sample    C    T        0      0        2 
   3  chr3_49611461     AAsi    T    G        0      0        2 
   3  chr3_49611461     AKia    T    G        0      0        2 
   3  chr3_49611461     AOna    T    G        0      0        2 
   3  chr3_49611461     ASom    T    G        0      0        2 
   3  chr3_49611461     HCab    T    G        0      0        2 
   3  chr3_49611461     HPrz    T    G      0.5      1        2 
   3  chr3_49611461     ZBoe    T    G        0      0        2 
   3  chr3_49611461     ZGre    T    G        0      0        2 
   3  chr3_49611461     ZHar    T    G        0      0        2 
   3  chr3_49611461   Sample    T    G        0      0        2 
   3  chr3_49613982     AAsi    T    G        0      0        2 
   3  chr3_49613982     AKia    T    G        0      0        2 
   3  chr3_49613982     AOna    T    G        0      0        2 
   3  chr3_49613982     ASom    T    G        0      0        2 
   3  chr3_49613982     HCab    T    G        0      0        2 
   3  chr3_49613982     HPrz    T    G        0      0        2 
   3  chr3_49613982     ZBoe    T    G        1      2        2 
   3  chr3_49613982     ZGre    T    G        0      0        2 
   3  chr3_49613982     ZHar    T    G        0      0        2 
   3  chr3_49613982   Sample    T    G        0      0        2 
   3  chr3_49618457     AAsi    T    C        0      0        2 
   3  chr3_49618457     AKia    T    C        0      0        2 
   3  chr3_49618457     AOna    T    C        0      0        2 
   3  chr3_49618457     ASom    T    C        0      0        2 
   3  chr3_49618457     HCab    T    C        0      0        2 
   3  chr3_49618457     HPrz    T    C        0      0        2 
   3  chr3_49618457     ZBoe    T    C        1      2        2 
   3  chr3_49618457     ZGre    T    C        0      0        2 
   3  chr3_49618457     ZHar    T    C        0      0        2 
   3  chr3_49618457   Sample    T    C        0      0        2 
   3  chr3_49629524     AAsi    T    C        0      0        2 
   3  chr3_49629524     AKia    T    C        0      0        2 
   3  chr3_49629524     AOna    T    C        0      0        2 
   3  chr3_49629524     ASom    T    C        0      0        2 
   3  chr3_49629524     HCab    T    C        0      0        2 
   3  chr3_49629524     HPrz    T    C        0      0        2 
   3  chr3_49629524     ZBoe    T    C        0      0        2 
   3  chr3_49629524     ZGre    T    C        1      2        2 
   3  chr3_49629524     ZHar    T    C        0      0        2 
   3  chr3_49629524   Sample    T    C        0      0        2 
   3  chr3_49634347     AAsi    G    A      0.5      1        2 
   3  chr3_49634347     AKia    G    A        0      0        2 
   3  chr3_49634347     AOna    G    A        0      0        2 
   3  chr3_49634347     ASom    G    A        0      0        2 
   3  chr3_49634347     HCab    G    A        0      0        2 
   3  chr3_49634347     HPrz    G    A        0      0        2 
   3  chr3_49634347     ZBoe    G    A        0      0        2 
   3  chr3_49634347     ZGre    G    A        1      2        2 
   3  chr3_49634347     ZHar    G    A        0      0        2 
   3  chr3_49634347   Sample    G    A        0      0        2 
   3  chr3_49639273     AAsi    T    C        0      0        2 
   3  chr3_49639273     AKia    T    C        0      0        2 
   3  chr3_49639273     AOna    T    C        0      0        2 
   3  chr3_49639273     ASom    T    C        0      0        2 
   3  chr3_49639273     HCab    T    C        1      2        2 
   3  chr3_49639273     HPrz    T    C        1      2        2 
   3  chr3_49639273     ZBoe    T    C        0      0        2 
   3  chr3_49639273     ZGre    T    C        0      0        2 
   3  chr3_49639273     ZHar    T    C        0      0        2 
   3  chr3_49639273   Sample    T    C        0      0        2 
   3  chr3_49644585     AAsi    C    T        0      0        2 
   3  chr3_49644585     AKia    C    T        0      0        2 
   3  chr3_49644585     AOna    C    T      0.5      1        2 
   3  chr3_49644585     ASom    C    T        0      0        2 
   3  chr3_49644585     HCab    C    T        0      0        2 
   3  chr3_49644585     HPrz    C    T        0      0        2 
   3  chr3_49644585     ZBoe    C    T        0      0        2 
   3  chr3_49644585     ZGre    C    T        0      0        2 
   3  chr3_49644585     ZHar    C    T        0      0        2 
   3  chr3_49644585   Sample    C    T        0      0        2 
   3  chr3_49648733     AAsi    T    C        0      0        2 
   3  chr3_49648733     AKia    T    C        0      0        2 
   3  chr3_49648733     AOna    T    C        0      0        2 
   3  chr3_49648733     ASom    T    C        0      0        2 
   3  chr3_49648733     HCab    T    C        0      0        2 
   3  chr3_49648733     HPrz    T    C        0      0        2 
   3  chr3_49648733     ZBoe    T    C      0.5      1        2 
   3  chr3_49648733     ZGre    T    C        0      0        2 
   3  chr3_49648733     ZHar    T    C        0      0        2 
   3  chr3_49648733   Sample    T    C        0      0        2 
   3  chr3_49654147     AAsi    T    C        0      0        2 
   3  chr3_49654147     AKia    T    C        0      0        2 
   3  chr3_49654147     AOna    T    C        0      0        2 
   3  chr3_49654147     ASom    T    C        0      0        2 
   3  chr3_49654147     HCab    T    C        1      2        2 
   3  chr3_49654147     HPrz    T    C        1      2        2 
   3  chr3_49654147     ZBoe    T    C        0      0        2 
   3  chr3_49654147     ZGre    T    C        0      0        2 
   3  chr3_49654147     ZHar    T    C        0      0        2 
   3  chr3_49654147   Sample    T    C        0      0        2 
   3  chr3_49656968     AAsi    T    C        0      0        2 
   3  chr3_49656968     AKia    T    C        1      2        2 
   3  chr3_49656968     AOna    T    C      0.5      1        2 
   3  chr3_49656968     ASom    T    C        0      0        2 
   3  chr3_49656968     HCab    T    C        0      0        2 
   3  chr3_49656968     HPrz    T    C        0      0        2 
   3  chr3_49656968     ZBoe    T    C        0      0        2 
   3  chr3_49656968     ZGre    T    C        0      0        2 
   3  chr3_49656968     ZHar    T    C        0      0        2 
   3  chr3_49656968   Sample    T    C        0      0        2 
   3  chr3_49660750     AAsi    G    T        0      0        2 
   3  chr3_49660750     AKia    G    T        0      0        2 
   3  chr3_49660750     AOna    G    T        0      0        2 
   3  chr3_49660750     ASom    G    T        0      0        2 
   3  chr3_49660750     HCab    G    T        0      0        2 
   3  chr3_49660750     HPrz    G    T        0      0        2 
   3  chr3_49660750     ZBoe    G    T        0      0        2 
   3  chr3_49660750     ZGre    G    T        0      0        2 
   3  chr3_49660750     ZHar    G    T        1      2        2 
   3  chr3_49660750   Sample    G    T        0      0        2 
   3  chr3_49661637     AAsi    A    G        0      0        2 
   3  chr3_49661637     AKia    A    G        0      0        2 
   3  chr3_49661637     AOna    A    G        0      0        2 
   3  chr3_49661637     ASom    A    G        0      0        2 
   3  chr3_49661637     HCab    A    G      0.5      1        2 
   3  chr3_49661637     HPrz    A    G        1      2        2 
   3  chr3_49661637     ZBoe    A    G        0      0        2 
   3  chr3_49661637     ZGre    A    G        0      0        2 
   3  chr3_49661637     ZHar    A    G        0      0        2 
   3  chr3_49661637   Sample    A    G        0      0        2 
   3  chr3_49675426     AAsi    T    C        0      0        2 
   3  chr3_49675426     AKia    T    C        0      0        2 
   3  chr3_49675426     AOna    T    C        0      0        2 
   3  chr3_49675426     ASom    T    C        0      0        2 
   3  chr3_49675426     HCab    T    C        0      0        2 
   3  chr3_49675426     HPrz    T    C        0      0        2 
   3  chr3_49675426     ZBoe    T    C        0      0        2 
   3  chr3_49675426     ZGre    T    C        0      0        2 
   3  chr3_49675426     ZHar    T    C        1      2        2 
   3  chr3_49675426   Sample    T    C        0      0        2 
   3  chr3_49682623     AAsi    T    C        0      0        2 
   3  chr3_49682623     AKia    T    C        0      0        2 
   3  chr3_49682623     AOna    T    C      0.5      1        2 
   3  chr3_49682623     ASom    T    C        0      0        2 
   3  chr3_49682623     HCab    T    C        0      0        2 
   3  chr3_49682623     HPrz    T    C        0      0        2 
   3  chr3_49682623     ZBoe    T    C        0      0        2 
   3  chr3_49682623     ZGre    T    C        0      0        2 
   3  chr3_49682623     ZHar    T    C        0      0        2 
   3  chr3_49682623   Sample    T    C        0      0        2 
   3  chr3_49683171     AAsi    A    G        0      0        2 
   3  chr3_49683171     AKia    A    G        0      0        2 
   3  chr3_49683171     AOna    A    G      0.5      1        2 
   3  chr3_49683171     ASom    A    G        0      0        2 
   3  chr3_49683171     HCab    A    G        1      2        2 
   3  chr3_49683171     HPrz    A    G        1      2        2 
   3  chr3_49683171     ZBoe    A    G        0      0        2 
   3  chr3_49683171     ZGre    A    G        0      0        2 
   3  chr3_49683171     ZHar    A    G        0      0        2 
   3  chr3_49683171   Sample    A    G        0      0        2 
   3  chr3_49687022     AAsi    A    G        1      2        2 
   3  chr3_49687022     AKia    A    G        0      0        2 
   3  chr3_49687022     AOna    A    G        0      0        2 
   3  chr3_49687022     ASom    A    G        0      0        2 
   3  chr3_49687022     HCab    A    G        0      0        2 
   3  chr3_49687022     HPrz    A    G        0      0        2 
   3  chr3_49687022     ZBoe    A    G        0      0        2 
   3  chr3_49687022     ZGre    A    G        0      0        2 
   3  chr3_49687022     ZHar    A    G        0      0        2 
   3  chr3_49687022   Sample    A    G        1      2        2 
   3  chr3_49692218     AAsi    T    C        0      0        2 
   3  chr3_49692218     AKia    T    C        0      0        2 
   3  chr3_49692218     AOna    T    C        0      0        2 
   3  chr3_49692218     ASom    T    C        0      0        2 
   3  chr3_49692218     HCab    T    C        1      2        2 
   3  chr3_49692218     HPrz    T    C        1      2        2 
   3  chr3_49692218     ZBoe    T    C        0      0        2 
   3  chr3_49692218     ZGre    T    C        0      0        2 
   3  chr3_49692218     ZHar    T    C        0      0        2 
   3  chr3_49692218   Sample    T    C        1      2        2 
   3  chr3_49715117     AAsi    G    A        0      0        2 
   3  chr3_49715117     AKia    G    A        0      0        2 
   3  chr3_49715117     AOna    G    A        0      0        2 
   3  chr3_49715117     ASom    G    A        0      0        2 
   3  chr3_49715117     HCab    G    A        1      2        2 
   3  chr3_49715117     HPrz    G    A        1      2        2 
   3  chr3_49715117     ZBoe    G    A        0      0        2 
   3  chr3_49715117     ZGre    G    A        0      0        2 
   3  chr3_49715117     ZHar    G    A        0      0        2 
   3  chr3_49715117   Sample    G    A        1      2        2 
   3  chr3_49731093     AAsi    G    A        0      0        2 
   3  chr3_49731093     AKia    G    A        0      0        2 
   3  chr3_49731093     AOna    G    A        0      0        2 
   3  chr3_49731093     ASom    G    A        0      0        2 
   3  chr3_49731093     HCab    G    A        0      0        2 
   3  chr3_49731093     HPrz    G    A        0      0        2 
   3  chr3_49731093     ZBoe    G    A        1      2        2 
   3  chr3_49731093     ZGre    G    A        0      0        2 
   3  chr3_49731093     ZHar    G    A        0      0        2 
   3  chr3_49731093   Sample    G    A        0      0        2 
   3  chr3_49733160     AAsi    T    C        0      0        2 
   3  chr3_49733160     AKia    T    C        0      0        2 
   3  chr3_49733160     AOna    T    C      0.5      1        2 
   3  chr3_49733160     ASom    T    C        0      0        2 
   3  chr3_49733160     HCab    T    C        0      0        2 
   3  chr3_49733160     HPrz    T    C        0      0        2 
   3  chr3_49733160     ZBoe    T    C        0      0        2 
   3  chr3_49733160     ZGre    T    C        0      0        2 
   3  chr3_49733160     ZHar    T    C        1      2        2 
   3  chr3_49733160   Sample    T    C        0      0        2 
   3  chr3_49739919     AAsi    G    A        0      0        2 
   3  chr3_49739919     AKia    G    A        0      0        2 
   3  chr3_49739919     AOna    G    A        0      0        2 
   3  chr3_49739919     ASom    G    A        0      0        2 
   3  chr3_49739919     HCab    G    A        1      2        2 
   3  chr3_49739919     HPrz    G    A        1      2        2 
   3  chr3_49739919     ZBoe    G    A        0      0        2 
   3  chr3_49739919     ZGre    G    A        0      0        2 
   3  chr3_49739919     ZHar    G    A        0      0        2 
   3  chr3_49739919   Sample    G    A        0      0        2 
   3  chr3_49753835     AAsi    T    C        1      2        2 
   3  chr3_49753835     AKia    T    C        0      0        2 
   3  chr3_49753835     AOna    T    C        0      0        2 
   3  chr3_49753835     ASom    T    C        1      2        2 
   3  chr3_49753835     HCab    T    C        0      0        2 
   3  chr3_49753835     HPrz    T    C        0      0        2 
   3  chr3_49753835     ZBoe    T    C        0      0        2 
   3  chr3_49753835     ZGre    T    C        0      0        2 
   3  chr3_49753835     ZHar    T    C        0      0        2 
   3  chr3_49753835   Sample    T    C        1      2        2 
   3  chr3_49755448     AAsi    G    C        0      0        2 
   3  chr3_49755448     AKia    G    C        0      0        2 
   3  chr3_49755448     AOna    G    C        0      0        2 
   3  chr3_49755448     ASom    G    C        0      0        2 
   3  chr3_49755448     HCab    G    C        1      2        2 
   3  chr3_49755448     HPrz    G    C        1      2        2 
   3  chr3_49755448     ZBoe    G    C        0      0        2 
   3  chr3_49755448     ZGre    G    C        0      0        2 
   3  chr3_49755448     ZHar    G    C        0      0        2 
   3  chr3_49755448   Sample    G    C        0      0        2 
   3  chr3_49757053     AAsi    C    T        0      0        2 
   3  chr3_49757053     AKia    C    T        1      2        2 
   3  chr3_49757053     AOna    C    T        1      2        2 
   3  chr3_49757053     ASom    C    T        0      0        2 
   3  chr3_49757053     HCab    C    T        0      0        2 
   3  chr3_49757053     HPrz    C    T        0      0        2 
   3  chr3_49757053     ZBoe    C    T        0      0        2 
   3  chr3_49757053     ZGre    C    T        0      0        2 
   3  chr3_49757053     ZHar    C    T        0      0        2 
   3  chr3_49757053   Sample    C    T        0      0        2 
   3  chr3_49761840     AAsi    G    A        0      0        2 
   3  chr3_49761840     AKia    G    A        0      0        2 
   3  chr3_49761840     AOna    G    A        0      0        2 
   3  chr3_49761840     ASom    G    A        0      0        2 
   3  chr3_49761840     HCab    G    A        0      0        2 
   3  chr3_49761840     HPrz    G    A        0      0        2 
   3  chr3_49761840     ZBoe    G    A        1      2        2 
   3  chr3_49761840     ZGre    G    A        0      0        2 
   3  chr3_49761840     ZHar    G    A        0      0        2 
   3  chr3_49761840   Sample    G    A        0      0        2 
   3  chr3_49763863     AAsi    T    C        0      0        2 
   3  chr3_49763863     AKia    T    C        0      0        2 
   3  chr3_49763863     AOna    T    C        0      0        2 
   3  chr3_49763863     ASom    T    C        0      0        2 
   3  chr3_49763863     HCab    T    C        1      2        2 
   3  chr3_49763863     HPrz    T    C        1      2        2 
   3  chr3_49763863     ZBoe    T    C        0      0        2 
   3  chr3_49763863     ZGre    T    C        0      0        2 
   3  chr3_49763863     ZHar    T    C        0      0        2 
   3  chr3_49763863   Sample    T    C        0      0        2 
   3  chr3_49770279     AAsi    A    G        0      0        2 
   3  chr3_49770279     AKia    A    G        1      2        2 
   3  chr3_49770279     AOna    A    G      0.5      1        2 
   3  chr3_49770279     ASom    A    G        0      0        2 
   3  chr3_49770279     HCab    A    G        0      0        2 
   3  chr3_49770279     HPrz    A    G        0      0        2 
   3  chr3_49770279     ZBoe    A    G        0      0        2 
   3  chr3_49770279     ZGre    A    G        0      0        2 
   3  chr3_49770279     ZHar    A    G        0      0        2 
   3  chr3_49770279   Sample    A    G        0      0        2 
   3  chr3_49785512     AAsi    C    T        1      2        2 
   3  chr3_49785512     AKia    C    T        0      0        2 
   3  chr3_49785512     AOna    C    T        0      0        2 
   3  chr3_49785512     ASom    C    T        1      2        2 
   3  chr3_49785512     HCab    C    T        0      0        2 
   3  chr3_49785512     HPrz    C    T        0      0        2 
   3  chr3_49785512     ZBoe    C    T        0      0        2 
   3  chr3_49785512     ZGre    C    T        0      0        2 
   3  chr3_49785512     ZHar    C    T        0      0        2 
   3  chr3_49785512   Sample    C    T        1      2        2 
   3  chr3_49789674     AAsi    G    C      0.5      1        2 
   3  chr3_49789674     AKia    G    C        0      0        2 
   3  chr3_49789674     AOna    G    C        0      0        2 
   3  chr3_49789674     ASom    G    C        0      0        2 
   3  chr3_49789674     HCab    G    C        0      0        2 
   3  chr3_49789674     HPrz    G    C        0      0        2 
   3  chr3_49789674     ZBoe    G    C        0      0        2 
   3  chr3_49789674     ZGre    G    C        0      0        2 
   3  chr3_49789674     ZHar    G    C        0      0        2 
   3  chr3_49789674   Sample    G    C        0      0        2 
   3  chr3_49795876     AAsi    G    A        1      2        2 
   3  chr3_49795876     AKia    G    A        0      0        2 
   3  chr3_49795876     AOna    G    A        0      0        2 
   3  chr3_49795876     ASom    G    A        1      2        2 
   3  chr3_49795876     HCab    G    A        0      0        2 
   3  chr3_49795876     HPrz    G    A        0      0        2 
   3  chr3_49795876     ZBoe    G    A        0      0        2 
   3  chr3_49795876     ZGre    G    A        0      0        2 
   3  chr3_49795876     ZHar    G    A        0      0        2 
   3  chr3_49795876   Sample    G    A        1      2        2 
   3  chr3_49798833     AAsi    A    C        0      0        2 
   3  chr3_49798833     AKia    A    C        0      0        2 
   3  chr3_49798833     AOna    A    C        0      0        2 
   3  chr3_49798833     ASom    A    C        0      0        2 
   3  chr3_49798833     HCab    A    C      0.5      1        2 
   3  chr3_49798833     HPrz    A    C        0      0        2 
   3  chr3_49798833     ZBoe    A    C        0      0        2 
   3  chr3_49798833     ZGre    A    C        0      0        2 
   3  chr3_49798833     ZHar    A    C        0      0        2 
   3  chr3_49798833   Sample    A    C        0      0        2 
   3  chr3_49799157     AAsi    A    G        0      0        2 
   3  chr3_49799157     AKia    A    G        0      0        2 
   3  chr3_49799157     AOna    A    G        0      0        2 
   3  chr3_49799157     ASom    A    G        0      0        2 
   3  chr3_49799157     HCab    A    G        1      2        2 
   3  chr3_49799157     HPrz    A    G        1      2        2 
   3  chr3_49799157     ZBoe    A    G        0      0        2 
   3  chr3_49799157     ZGre    A    G        0      0        2 
   3  chr3_49799157     ZHar    A    G        0      0        2 
   3  chr3_49799157   Sample    A    G        0      0        2 
   3  chr3_49802896     AAsi    T    C        0      0        2 
   3  chr3_49802896     AKia    T    C        0      0        2 
   3  chr3_49802896     AOna    T    C      0.5      1        2 
   3  chr3_49802896     ASom    T    C        0      0        2 
   3  chr3_49802896     HCab    T    C        0      0        2 
   3  chr3_49802896     HPrz    T    C        0      0        2 
   3  chr3_49802896     ZBoe    T    C        0      0        2 
   3  chr3_49802896     ZGre    T    C        0      0        2 
   3  chr3_49802896     ZHar    T    C        0      0        2 
   3  chr3_49802896   Sample    T    C        0      0        2 
   3  chr3_49806688     AAsi    A    G        0      0        2 
   3  chr3_49806688     AKia    A    G        0      0        2 
   3  chr3_49806688     AOna    A    G        0      0        2 
   3  chr3_49806688     ASom    A    G        0      0        2 
   3  chr3_49806688     HCab    A    G        1      2        2 
   3  chr3_49806688     HPrz    A    G        1      2        2 
   3  chr3_49806688     ZBoe    A    G        0      0        2 
   3  chr3_49806688     ZGre    A    G        0      0        2 
   3  chr3_49806688     ZHar    A    G        0      0        2 
   3  chr3_49806688   Sample    A    G        0      0        2 
   3  chr3_49814710     AAsi    C    T        0      0        2 
   3  chr3_49814710     AKia    C    T        0      0        2 
   3  chr3_49814710     AOna    C    T        0      0        2 
   3  chr3_49814710     ASom    C    T        0      0        2 
   3  chr3_49814710     HCab    C    T        1      2        2 
   3  chr3_49814710     HPrz    C    T        1      2        2 
   3  chr3_49814710     ZBoe    C    T        0      0        2 
   3  chr3_49814710     ZGre    C    T        0      0        2 
   3  chr3_49814710     ZHar    C    T        0      0        2 
   3  chr3_49814710   Sample    C    T        0      0        2 
   3  chr3_49814935     AAsi    T    A        0      0        2 
   3  chr3_49814935     AKia    T    A        0      0        2 
   3  chr3_49814935     AOna    T    A      0.5      1        2 
   3  chr3_49814935     ASom    T    A        0      0        2 
   3  chr3_49814935     HCab    T    A        0      0        2 
   3  chr3_49814935     HPrz    T    A        0      0        2 
   3  chr3_49814935     ZBoe    T    A        0      0        2 
   3  chr3_49814935     ZGre    T    A        0      0        2 
   3  chr3_49814935     ZHar    T    A        0      0        2 
   3  chr3_49814935   Sample    T    A        0      0        2 
   3  chr3_49816175     AAsi    G    A        0      0        2 
   3  chr3_49816175     AKia    G    A        1      2        2 
   3  chr3_49816175     AOna    G    A      0.5      1        2 
   3  chr3_49816175     ASom    G    A        0      0        2 
   3  chr3_49816175     HCab    G    A        0      0        2 
   3  chr3_49816175     HPrz    G    A        0      0        2 
   3  chr3_49816175     ZBoe    G    A        0      0        2 
   3  chr3_49816175     ZGre    G    A        0      0        2 
   3  chr3_49816175     ZHar    G    A        0      0        2 
   3  chr3_49816175   Sample    G    A        0      0        2 
   3  chr3_49816307     AAsi    A    G        0      0        2 
   3  chr3_49816307     AKia    A    G        0      0        2 
   3  chr3_49816307     AOna    A    G        0      0        2 
   3  chr3_49816307     ASom    A    G        0      0        2 
   3  chr3_49816307     HCab    A    G        1      2        2 
   3  chr3_49816307     HPrz    A    G        1      2        2 
   3  chr3_49816307     ZBoe    A    G        0      0        2 
   3  chr3_49816307     ZGre    A    G        0      0        2 
   3  chr3_49816307     ZHar    A    G        0      0        2 
   3  chr3_49816307   Sample    A    G        0      0        2 
   3  chr3_49819218     AAsi    C    T        0      0        2 
   3  chr3_49819218     AKia    C    T        0      0        2 
   3  chr3_49819218     AOna    C    T        0      0        2 
   3  chr3_49819218     ASom    C    T        0      0        2 
   3  chr3_49819218     HCab    C    T        1      2        2 
   3  chr3_49819218     HPrz    C    T        1      2        2 
   3  chr3_49819218     ZBoe    C    T        0      0        2 
   3  chr3_49819218     ZGre    C    T        0      0        2 
   3  chr3_49819218     ZHar    C    T        0      0        2 
   3  chr3_49819218   Sample    C    T        0      0        2 
   3  chr3_49820859     AAsi    A    G        0      0        2 
   3  chr3_49820859     AKia    A    G        0      0        2 
   3  chr3_49820859     AOna    A    G      0.5      1        2 
   3  chr3_49820859     ASom    A    G        0      0        2 
   3  chr3_49820859     HCab    A    G        0      0        2 
   3  chr3_49820859     HPrz    A    G        0      0        2 
   3  chr3_49820859     ZBoe    A    G        0      0        2 
   3  chr3_49820859     ZGre    A    G        0      0        2 
   3  chr3_49820859     ZHar    A    G        0      0        2 
   3  chr3_49820859   Sample    A    G        0      0        2 
   3  chr3_49824286     AAsi    C    A        0      0        2 
   3  chr3_49824286     AKia    C    A        0      0        2 
   3  chr3_49824286     AOna    C    A      0.5      1        2 
   3  chr3_49824286     ASom    C    A        0      0        2 
   3  chr3_49824286     HCab    C    A        0      0        2 
   3  chr3_49824286     HPrz    C    A        0      0        2 
   3  chr3_49824286     ZBoe    C    A        0      0        2 
   3  chr3_49824286     ZGre    C    A        0      0        2 
   3  chr3_49824286     ZHar    C    A        0      0        2 
   3  chr3_49824286   Sample    C    A        0      0        2 
   3  chr3_49825173     AAsi    C    T        0      0        2 
   3  chr3_49825173     AKia    C    T        0      0        2 
   3  chr3_49825173     AOna    C    T        0      0        2 
   3  chr3_49825173     ASom    C    T        0      0        2 
   3  chr3_49825173     HCab    C    T        1      2        2 
   3  chr3_49825173     HPrz    C    T        1      2        2 
   3  chr3_49825173     ZBoe    C    T        0      0        2 
   3  chr3_49825173     ZGre    C    T        0      0        2 
   3  chr3_49825173     ZHar    C    T        0      0        2 
   3  chr3_49825173   Sample    C    T        0      0        2 
   3  chr3_49826218     AAsi    G    A        0      0        2 
   3  chr3_49826218     AKia    G    A        0      0        2 
   3  chr3_49826218     AOna    G    A        0      0        2 
   3  chr3_49826218     ASom    G    A        0      0        2 
   3  chr3_49826218     HCab    G    A        1      2        2 
   3  chr3_49826218     HPrz    G    A        1      2        2 
   3  chr3_49826218     ZBoe    G    A        0      0        2 
   3  chr3_49826218     ZGre    G    A        0      0        2 
   3  chr3_49826218     ZHar    G    A        0      0        2 
   3  chr3_49826218   Sample    G    A        0      0        2 
   3  chr3_49836311     AAsi    A    G        0      0        2 
   3  chr3_49836311     AKia    A    G        0      0        2 
   3  chr3_49836311     AOna    A    G        0      0        2 
   3  chr3_49836311     ASom    A    G        0      0        2 
   3  chr3_49836311     HCab    A    G        0      0        2 
   3  chr3_49836311     HPrz    A    G      0.5      1        2 
   3  chr3_49836311     ZBoe    A    G        0      0        2 
   3  chr3_49836311     ZGre    A    G        0      0        2 
   3  chr3_49836311     ZHar    A    G        0      0        2 
   3  chr3_49836311   Sample    A    G        0      0        2 
   3  chr3_49859966     AAsi    G    A        0      0        2 
   3  chr3_49859966     AKia    G    A        0      0        2 
   3  chr3_49859966     AOna    G    A        0      0        2 
   3  chr3_49859966     ASom    G    A        0      0        2 
   3  chr3_49859966     HCab    G    A        1      2        2 
   3  chr3_49859966     HPrz    G    A        1      2        2 
   3  chr3_49859966     ZBoe    G    A        0      0        2 
   3  chr3_49859966     ZGre    G    A        0      0        2 
   3  chr3_49859966     ZHar    G    A        0      0        2 
   3  chr3_49859966   Sample    G    A        0      0        2 
   3  chr3_49872553     AAsi    G    T        0      0        2 
   3  chr3_49872553     AKia    G    T        0      0        2 
   3  chr3_49872553     AOna    G    T      0.5      1        2 
   3  chr3_49872553     ASom    G    T        0      0        2 
   3  chr3_49872553     HCab    G    T        0      0        2 
   3  chr3_49872553     HPrz    G    T        0      0        2 
   3  chr3_49872553     ZBoe    G    T        0      0        2 
   3  chr3_49872553     ZGre    G    T        0      0        2 
   3  chr3_49872553     ZHar    G    T        0      0        2 
   3  chr3_49872553   Sample    G    T        0      0        2 
   3  chr3_49876265     AAsi    C    A        0      0        2 
   3  chr3_49876265     AKia    C    A      0.5      1        2 
   3  chr3_49876265     AOna    C    A        0      0        2 
   3  chr3_49876265     ASom    C    A        0      0        2 
   3  chr3_49876265     HCab    C    A        0      0        2 
   3  chr3_49876265     HPrz    C    A        0      0        2 
   3  chr3_49876265     ZBoe    C    A        0      0        2 
   3  chr3_49876265     ZGre    C    A        0      0        2 
   3  chr3_49876265     ZHar    C    A        0      0        2 
   3  chr3_49876265   Sample    C    A        0      0        2 
   3  chr3_49877915     AAsi    T    C        0      0        2 
   3  chr3_49877915     AKia    T    C        0      0        2 
   3  chr3_49877915     AOna    T    C        0      0        2 
   3  chr3_49877915     ASom    T    C        0      0        2 
   3  chr3_49877915     HCab    T    C        1      2        2 
   3  chr3_49877915     HPrz    T    C        1      2        2 
   3  chr3_49877915     ZBoe    T    C        0      0        2 
   3  chr3_49877915     ZGre    T    C        0      0        2 
   3  chr3_49877915     ZHar    T    C        0      0        2 
   3  chr3_49877915   Sample    T    C        0      0        2 
   3  chr3_49878087     AAsi    G    T        0      0        2 
   3  chr3_49878087     AKia    G    T        0      0        2 
   3  chr3_49878087     AOna    G    T        0      0        2 
   3  chr3_49878087     ASom    G    T        0      0        2 
   3  chr3_49878087     HCab    G    T        1      2        2 
   3  chr3_49878087     HPrz    G    T        1      2        2 
   3  chr3_49878087     ZBoe    G    T        0      0        2 
   3  chr3_49878087     ZGre    G    T        0      0        2 
   3  chr3_49878087     ZHar    G    T        0      0        2 
   3  chr3_49878087   Sample    G    T        0      0        2 
   3  chr3_49884613     AAsi    G    C        0      0        2 
   3  chr3_49884613     AKia    G    C        0      0        2 
   3  chr3_49884613     AOna    G    C        0      0        2 
   3  chr3_49884613     ASom    G    C        0      0        2 
   3  chr3_49884613     HCab    G    C        1      2        2 
   3  chr3_49884613     HPrz    G    C        1      2        2 
   3  chr3_49884613     ZBoe    G    C        0      0        2 
   3  chr3_49884613     ZGre    G    C        0      0        2 
   3  chr3_49884613     ZHar    G    C        0      0        2 
   3  chr3_49884613   Sample    G    C        0      0        2 
   3  chr3_49884729     AAsi    C    G        0      0        2 
   3  chr3_49884729     AKia    C    G        0      0        2 
   3  chr3_49884729     AOna    C    G        0      0        2 
   3  chr3_49884729     ASom    C    G        0      0        2 
   3  chr3_49884729     HCab    C    G        0      0        2 
   3  chr3_49884729     HPrz    C    G        0      0        2 
   3  chr3_49884729     ZBoe    C    G        1      2        2 
   3  chr3_49884729     ZGre    C    G        0      0        2 
   3  chr3_49884729     ZHar    C    G        0      0        2 
   3  chr3_49884729   Sample    C    G        0      0        2 
   3  chr3_49886990     AAsi    T    G        0      0        2 
   3  chr3_49886990     AKia    T    G        0      0        2 
   3  chr3_49886990     AOna    T    G        0      0        2 
   3  chr3_49886990     ASom    T    G        0      0        2 
   3  chr3_49886990     HCab    T    G        0      0        2 
   3  chr3_49886990     HPrz    T    G        0      0        2 
   3  chr3_49886990     ZBoe    T    G        0      0        2 
   3  chr3_49886990     ZGre    T    G      0.5      1        2 
   3  chr3_49886990     ZHar    T    G        0      0        2 
   3  chr3_49886990   Sample    T    G        0      0        2 
   3  chr3_49891880     AAsi    C    T        0      0        2 
   3  chr3_49891880     AKia    C    T        0      0        2 
   3  chr3_49891880     AOna    C    T        0      0        2 
   3  chr3_49891880     ASom    C    T        1      2        2 
   3  chr3_49891880     HCab    C    T        0      0        2 
   3  chr3_49891880     HPrz    C    T        0      0        2 
   3  chr3_49891880     ZBoe    C    T        0      0        2 
   3  chr3_49891880     ZGre    C    T        0      0        2 
   3  chr3_49891880     ZHar    C    T        0      0        2 
   3  chr3_49891880   Sample    C    T        0      0        2 
   3  chr3_49897760     AAsi    A    T        0      0        2 
   3  chr3_49897760     AKia    A    T        0      0        2 
   3  chr3_49897760     AOna    A    T        0      0        2 
   3  chr3_49897760     ASom    A    T        0      0        2 
   3  chr3_49897760     HCab    A    T        1      2        2 
   3  chr3_49897760     HPrz    A    T        0      0        2 
   3  chr3_49897760     ZBoe    A    T        0      0        2 
   3  chr3_49897760     ZGre    A    T        0      0        2 
   3  chr3_49897760     ZHar    A    T        0      0        2 
   3  chr3_49897760   Sample    A    T        0      0        2 
   3  chr3_49903544     AAsi    A    G      0.5      1        2 
   3  chr3_49903544     AKia    A    G        0      0        2 
   3  chr3_49903544     AOna    A    G        0      0        2 
   3  chr3_49903544     ASom    A    G        0      0        2 
   3  chr3_49903544     HCab    A    G        0      0        2 
   3  chr3_49903544     HPrz    A    G        0      0        2 
   3  chr3_49903544     ZBoe    A    G        0      0        2 
   3  chr3_49903544     ZGre    A    G        0      0        2 
   3  chr3_49903544     ZHar    A    G        0      0        2 
   3  chr3_49903544   Sample    A    G        0      0        2 
   3  chr3_49903693     AAsi    A    G        0      0        2 
   3  chr3_49903693     AKia    A    G        1      2        2 
   3  chr3_49903693     AOna    A    G        0      0        2 
   3  chr3_49903693     ASom    A    G        0      0        2 
   3  chr3_49903693     HCab    A    G        0      0        2 
   3  chr3_49903693     HPrz    A    G        0      0        2 
   3  chr3_49903693     ZBoe    A    G        0      0        2 
   3  chr3_49903693     ZGre    A    G        0      0        2 
   3  chr3_49903693     ZHar    A    G        0      0        2 
   3  chr3_49903693   Sample    A    G        0      0        2 
   3  chr3_49909760     AAsi    T    C        0      0        2 
   3  chr3_49909760     AKia    T    C        0      0        2 
   3  chr3_49909760     AOna    T    C      0.5      1        2 
   3  chr3_49909760     ASom    T    C        0      0        2 
   3  chr3_49909760     HCab    T    C        0      0        2 
   3  chr3_49909760     HPrz    T    C        0      0        2 
   3  chr3_49909760     ZBoe    T    C        0      0        2 
   3  chr3_49909760     ZGre    T    C        0      0        2 
   3  chr3_49909760     ZHar    T    C        0      0        2 
   3  chr3_49909760   Sample    T    C        0      0        2 
   3  chr3_49911978     AAsi    A    G        0      0        2 
   3  chr3_49911978     AKia    A    G        0      0        2 
   3  chr3_49911978     AOna    A    G        0      0        2 
   3  chr3_49911978     ASom    A    G        0      0        2 
   3  chr3_49911978     HCab    A    G        1      2        2 
   3  chr3_49911978     HPrz    A    G        1      2        2 
   3  chr3_49911978     ZBoe    A    G        0      0        2 
   3  chr3_49911978     ZGre    A    G        0      0        2 
   3  chr3_49911978     ZHar    A    G        0      0        2 
   3  chr3_49911978   Sample    A    G        0      0        2 
   3  chr3_49924823     AAsi    C    T        0      0        2 
   3  chr3_49924823     AKia    C    T        0      0        2 
   3  chr3_49924823     AOna    C    T        0      0        2 
   3  chr3_49924823     ASom    C    T        0      0        2 
   3  chr3_49924823     HCab    C    T        1      2        2 
   3  chr3_49924823     HPrz    C    T        1      2        2 
   3  chr3_49924823     ZBoe    C    T        0      0        2 
   3  chr3_49924823     ZGre    C    T        0      0        2 
   3  chr3_49924823     ZHar    C    T        0      0        2 
   3  chr3_49924823   Sample    C    T        0      0        2 
   3  chr3_49929256     AAsi    A    G        0      0        2 
   3  chr3_49929256     AKia    A    G        0      0        2 
   3  chr3_49929256     AOna    A    G      0.5      1        2 
   3  chr3_49929256     ASom    A    G        0      0        2 
   3  chr3_49929256     HCab    A    G        0      0        2 
   3  chr3_49929256     HPrz    A    G        0      0        2 
   3  chr3_49929256     ZBoe    A    G        0      0        2 
   3  chr3_49929256     ZGre    A    G        0      0        2 
   3  chr3_49929256     ZHar    A    G        0      0        2 
   3  chr3_49929256   Sample    A    G        0      0        2 
   3  chr3_49929648     AAsi    A    T        0      0        2 
   3  chr3_49929648     AKia    A    T        0      0        2 
   3  chr3_49929648     AOna    A    T        0      0        2 
   3  chr3_49929648     ASom    A    T        0      0        2 
   3  chr3_49929648     HCab    A    T        0      0        2 
   3  chr3_49929648     HPrz    A    T        0      0        2 
   3  chr3_49929648     ZBoe    A    T        1      2        2 
   3  chr3_49929648     ZGre    A    T        0      0        2 
   3  chr3_49929648     ZHar    A    T        0      0        2 
   3  chr3_49929648   Sample    A    T        0      0        2 
   3  chr3_49930681     AAsi    G    A        0      0        2 
   3  chr3_49930681     AKia    G    A        0      0        2 
   3  chr3_49930681     AOna    G    A        0      0        2 
   3  chr3_49930681     ASom    G    A        0      0        2 
   3  chr3_49930681     HCab    G    A        1      2        2 
   3  chr3_49930681     HPrz    G    A        1      2        2 
   3  chr3_49930681     ZBoe    G    A        0      0        2 
   3  chr3_49930681     ZGre    G    A        0      0        2 
   3  chr3_49930681     ZHar    G    A        0      0        2 
   3  chr3_49930681   Sample    G    A        0      0        2 
   3  chr3_49934170     AAsi    A    C        1      2        2 
   3  chr3_49934170     AKia    A    C        0      0        2 
   3  chr3_49934170     AOna    A    C        0      0        2 
   3  chr3_49934170     ASom    A    C        0      0        2 
   3  chr3_49934170     HCab    A    C        0      0        2 
   3  chr3_49934170     HPrz    A    C        0      0        2 
   3  chr3_49934170     ZBoe    A    C        0      0        2 
   3  chr3_49934170     ZGre    A    C        0      0        2 
   3  chr3_49934170     ZHar    A    C        0      0        2 
   3  chr3_49934170   Sample    A    C        0      0        2 
   3  chr3_49934513     AAsi    T    G        0      0        2 
   3  chr3_49934513     AKia    T    G      0.5      1        2 
   3  chr3_49934513     AOna    T    G        0      0        2 
   3  chr3_49934513     ASom    T    G        0      0        2 
   3  chr3_49934513     HCab    T    G        0      0        2 
   3  chr3_49934513     HPrz    T    G        0      0        2 
   3  chr3_49934513     ZBoe    T    G        0      0        2 
   3  chr3_49934513     ZGre    T    G        0      0        2 
   3  chr3_49934513     ZHar    T    G        0      0        2 
   3  chr3_49934513   Sample    T    G        0      0        2 
   3  chr3_49940165     AAsi    A    C        0      0        2 
   3  chr3_49940165     AKia    A    C        0      0        2 
   3  chr3_49940165     AOna    A    C        0      0        2 
   3  chr3_49940165     ASom    A    C        0      0        2 
   3  chr3_49940165     HCab    A    C        1      2        2 
   3  chr3_49940165     HPrz    A    C        1      2        2 
   3  chr3_49940165     ZBoe    A    C        0      0        2 
   3  chr3_49940165     ZGre    A    C        0      0        2 
   3  chr3_49940165     ZHar    A    C        0      0        2 
   3  chr3_49940165   Sample    A    C        0      0        2 
   3  chr3_49944823     AAsi    G    A        0      0        2 
   3  chr3_49944823     AKia    G    A        1      2        2 
   3  chr3_49944823     AOna    G    A        1      2        2 
   3  chr3_49944823     ASom    G    A        0      0        2 
   3  chr3_49944823     HCab    G    A        0      0        2 
   3  chr3_49944823     HPrz    G    A        0      0        2 
   3  chr3_49944823     ZBoe    G    A        0      0        2 
   3  chr3_49944823     ZGre    G    A        0      0        2 
   3  chr3_49944823     ZHar    G    A        0      0        2 
   3  chr3_49944823   Sample    G    A        0      0        2 
   3  chr3_49953700     AAsi    A    G        0      0        2 
   3  chr3_49953700     AKia    A    G        0      0        2 
   3  chr3_49953700     AOna    A    G        0      0        2 
   3  chr3_49953700     ASom    A    G        0      0        2 
   3  chr3_49953700     HCab    A    G        0      0        2 
   3  chr3_49953700     HPrz    A    G        0      0        2 
   3  chr3_49953700     ZBoe    A    G        0      0        2 
   3  chr3_49953700     ZGre    A    G      0.5      1        2 
   3  chr3_49953700     ZHar    A    G        0      0        2 
   3  chr3_49953700   Sample    A    G        0      0        2 
   3  chr3_49954884     AAsi    A    G        0      0        2 
   3  chr3_49954884     AKia    A    G        1      2        2 
   3  chr3_49954884     AOna    A    G        1      2        2 
   3  chr3_49954884     ASom    A    G        0      0        2 
   3  chr3_49954884     HCab    A    G        0      0        2 
   3  chr3_49954884     HPrz    A    G        0      0        2 
   3  chr3_49954884     ZBoe    A    G        0      0        2 
   3  chr3_49954884     ZGre    A    G        0      0        2 
   3  chr3_49954884     ZHar    A    G        0      0        2 
   3  chr3_49954884   Sample    A    G        0      0        2 
   3  chr3_49960352     AAsi    A    C        0      0        2 
   3  chr3_49960352     AKia    A    C        1      2        2 
   3  chr3_49960352     AOna    A    C        1      2        2 
   3  chr3_49960352     ASom    A    C        0      0        2 
   3  chr3_49960352     HCab    A    C        0      0        2 
   3  chr3_49960352     HPrz    A    C        0      0        2 
   3  chr3_49960352     ZBoe    A    C        0      0        2 
   3  chr3_49960352     ZGre    A    C        0      0        2 
   3  chr3_49960352     ZHar    A    C        0      0        2 
   3  chr3_49960352   Sample    A    C        0      0        2 
   3  chr3_49965538     AAsi    A    G        0      0        2 
   3  chr3_49965538     AKia    A    G      0.5      1        2 
   3  chr3_49965538     AOna    A    G      0.5      1        2 
   3  chr3_49965538     ASom    A    G        0      0        2 
   3  chr3_49965538     HCab    A    G        0      0        2 
   3  chr3_49965538     HPrz    A    G        0      0        2 
   3  chr3_49965538     ZBoe    A    G        0      0        2 
   3  chr3_49965538     ZGre    A    G        0      0        2 
   3  chr3_49965538     ZHar    A    G        0      0        2 
   3  chr3_49965538   Sample    A    G        0      0        2 
   3  chr3_49973157     AAsi    T    C        0      0        2 
   3  chr3_49973157     AKia    T    C        0      0        2 
   3  chr3_49973157     AOna    T    C        0      0        2 
   3  chr3_49973157     ASom    T    C        0      0        2 
   3  chr3_49973157     HCab    T    C        0      0        2 
   3  chr3_49973157     HPrz    T    C        0      0        2 
   3  chr3_49973157     ZBoe    T    C      0.5      1        2 
   3  chr3_49973157     ZGre    T    C        0      0        2 
   3  chr3_49973157     ZHar    T    C        0      0        2 
   3  chr3_49973157   Sample    T    C        0      0        2 
   3  chr3_49976859     AAsi    A    G        0      0        2 
   3  chr3_49976859     AKia    A    G      0.5      1        2 
   3  chr3_49976859     AOna    A    G        0      0        2 
   3  chr3_49976859     ASom    A    G        0      0        2 
   3  chr3_49976859     HCab    A    G        0      0        2 
   3  chr3_49976859     HPrz    A    G        0      0        2 
   3  chr3_49976859     ZBoe    A    G        0      0        2 
   3  chr3_49976859     ZGre    A    G        0      0        2 
   3  chr3_49976859     ZHar    A    G        0      0        2 
   3  chr3_49976859   Sample    A    G        0      0        2 
   3  chr3_49978459     AAsi    T    C      0.5      1        2 
   3  chr3_49978459     AKia    T    C        0      0        2 
   3  chr3_49978459     AOna    T    C        0      0        2 
   3  chr3_49978459     ASom    T    C        0      0        2 
   3  chr3_49978459     HCab    T    C        0      0        2 
   3  chr3_49978459     HPrz    T    C        0      0        2 
   3  chr3_49978459     ZBoe    T    C        0      0        2 
   3  chr3_49978459     ZGre    T    C        0      0        2 
   3  chr3_49978459     ZHar    T    C        0      0        2 
   3  chr3_49978459   Sample    T    C        0      0        2 
   3  chr3_49990622     AAsi    G    C        0      0        2 
   3  chr3_49990622     AKia    G    C        0      0        2 
   3  chr3_49990622     AOna    G    C        0      0        2 
   3  chr3_49990622     ASom    G    C        0      0        2 
   3  chr3_49990622     HCab    G    C        1      2        2 
   3  chr3_49990622     HPrz    G    C        1      2        2 
   3  chr3_49990622     ZBoe    G    C        0      0        2 
   3  chr3_49990622     ZGre    G    C        0      0        2 
   3  chr3_49990622     ZHar    G    C        0      0        2 
   3  chr3_49990622   Sample    G    C        0      0        2 
   3  chr3_49991051     AAsi    T    A        0      0        2 
   3  chr3_49991051     AKia    T    A        0      0        2 
   3  chr3_49991051     AOna    T    A        0      0        2 
   3  chr3_49991051     ASom    T    A        0      0        2 
   3  chr3_49991051     HCab    T    A        0      0        2 
   3  chr3_49991051     HPrz    T    A        0      0        2 
   3  chr3_49991051     ZBoe    T    A        0      0        2 
   3  chr3_49991051     ZGre    T    A        0      0        2 
   3  chr3_49991051     ZHar    T    A      0.5      1        2 
   3  chr3_49991051   Sample    T    A        0      0        2 
   3  chr3_49994125     AAsi    T    C        0      0        2 
   3  chr3_49994125     AKia    T    C        0      0        2 
   3  chr3_49994125     AOna    T    C        0      0        2 
   3  chr3_49994125     ASom    T    C        0      0        2 
   3  chr3_49994125     HCab    T    C      0.5      1        2 
   3  chr3_49994125     HPrz    T    C        0      0        2 
   3  chr3_49994125     ZBoe    T    C        0      0        2 
   3  chr3_49994125     ZGre    T    C        0      0        2 
   3  chr3_49994125     ZHar    T    C        0      0        2 
   3  chr3_49994125   Sample    T    C        0      0        2 
   3  chr3_49998111     AAsi    A    G        0      0        2 
   3  chr3_49998111     AKia    A    G        0      0        2 
   3  chr3_49998111     AOna    A    G        0      0        2 
   3  chr3_49998111     ASom    A    G        0      0        2 
   3  chr3_49998111     HCab    A    G        0      0        2 
   3  chr3_49998111     HPrz    A    G        0      0        2 
   3  chr3_49998111     ZBoe    A    G        0      0        2 
   3  chr3_49998111     ZGre    A    G        0      0        2 
   3  chr3_49998111     ZHar    A    G      0.5      1        2 
   3  chr3_49998111   Sample    A    G        0      0        2 
   3  chr3_50002221     AAsi    A    G        0      0        2 
   3  chr3_50002221     AKia    A    G        0      0        2 
   3  chr3_50002221     AOna    A    G        0      0        2 
   3  chr3_50002221     ASom    A    G        1      2        2 
   3  chr3_50002221     HCab    A    G        0      0        2 
   3  chr3_50002221     HPrz    A    G        0      0        2 
   3  chr3_50002221     ZBoe    A    G        0      0        2 
   3  chr3_50002221     ZGre    A    G        0      0        2 
   3  chr3_50002221     ZHar    A    G        0      0        2 
   3  chr3_50002221   Sample    A    G        0      0        2 
   3  chr3_50004882     AAsi    A    G        1      2        2 
   3  chr3_50004882     AKia    A    G        0      0        2 
   3  chr3_50004882     AOna    A    G        0      0        2 
   3  chr3_50004882     ASom    A    G        1      2        2 
   3  chr3_50004882     HCab    A    G        1      2        2 
   3  chr3_50004882     HPrz    A    G        1      2        2 
   3  chr3_50004882     ZBoe    A    G        0      0        2 
   3  chr3_50004882     ZGre    A    G        0      0        2 
   3  chr3_50004882     ZHar    A    G        0      0        2 
   3  chr3_50004882   Sample    A    G        1      2        2 
   3  chr3_50010438     AAsi    C    T        1      2        2 
   3  chr3_50010438     AKia    C    T        0      0        2 
   3  chr3_50010438     AOna    C    T        0      0        2 
   3  chr3_50010438     ASom    C    T        1      2        2 
   3  chr3_50010438     HCab    C    T        0      0        2 
   3  chr3_50010438     HPrz    C    T        0      0        2 
   3  chr3_50010438     ZBoe    C    T        0      0        2 
   3  chr3_50010438     ZGre    C    T        0      0        2 
   3  chr3_50010438     ZHar    C    T        0      0        2 
   3  chr3_50010438   Sample    C    T        0      0        2 
   3  chr3_50011498     AAsi    T    C        0      0        2 
   3  chr3_50011498     AKia    T    C        0      0        2 
   3  chr3_50011498     AOna    T    C        0      0        2 
   3  chr3_50011498     ASom    T    C        0      0        2 
   3  chr3_50011498     HCab    T    C        1      2        2 
   3  chr3_50011498     HPrz    T    C        1      2        2 
   3  chr3_50011498     ZBoe    T    C        0      0        2 
   3  chr3_50011498     ZGre    T    C        0      0        2 
   3  chr3_50011498     ZHar    T    C        0      0        2 
   3  chr3_50011498   Sample    T    C        0      0        2 
   3  chr3_50016354     AAsi    A    C        0      0        2 
   3  chr3_50016354     AKia    A    C        0      0        2 
   3  chr3_50016354     AOna    A    C        0      0        2 
   3  chr3_50016354     ASom    A    C        0      0        2 
   3  chr3_50016354     HCab    A    C        1      2        2 
   3  chr3_50016354     HPrz    A    C        1      2        2 
   3  chr3_50016354     ZBoe    A    C        0      0        2 
   3  chr3_50016354     ZGre    A    C        0      0        2 
   3  chr3_50016354     ZHar    A    C        0      0        2 
   3  chr3_50016354   Sample    A    C        0      0        2 
   3  chr3_50019941     AAsi    C    G        0      0        2 
   3  chr3_50019941     AKia    C    G        0      0        2 
   3  chr3_50019941     AOna    C    G        0      0        2 
   3  chr3_50019941     ASom    C    G        0      0        2 
   3  chr3_50019941     HCab    C    G        1      2        2 
   3  chr3_50019941     HPrz    C    G        1      2        2 
   3  chr3_50019941     ZBoe    C    G        0      0        2 
   3  chr3_50019941     ZGre    C    G        0      0        2 
   3  chr3_50019941     ZHar    C    G        0      0        2 
   3  chr3_50019941   Sample    C    G        0      0        2 
   3  chr3_50020792     AAsi    G    C        0      0        2 
   3  chr3_50020792     AKia    G    C        0      0        2 
   3  chr3_50020792     AOna    G    C        0      0        2 
   3  chr3_50020792     ASom    G    C        0      0        2 
   3  chr3_50020792     HCab    G    C        1      2        2 
   3  chr3_50020792     HPrz    G    C        1      2        2 
   3  chr3_50020792     ZBoe    G    C        0      0        2 
   3  chr3_50020792     ZGre    G    C        0      0        2 
   3  chr3_50020792     ZHar    G    C        0      0        2 
   3  chr3_50020792   Sample    G    C        0      0        2 
   3  chr3_50025589     AAsi    A    G      0.5      1        2 
   3  chr3_50025589     AKia    A    G        0      0        2 
   3  chr3_50025589     AOna    A    G        0      0        2 
   3  chr3_50025589     ASom    A    G        0      0        2 
   3  chr3_50025589     HCab    A    G        0      0        2 
   3  chr3_50025589     HPrz    A    G        0      0        2 
   3  chr3_50025589     ZBoe    A    G        0      0        2 
   3  chr3_50025589     ZGre    A    G        0      0        2 
   3  chr3_50025589     ZHar    A    G        0      0        2 
   3  chr3_50025589   Sample    A    G        0      0        2 
   3  chr3_50026550     AAsi    T    G        0      0        2 
   3  chr3_50026550     AKia    T    G        0      0        2 
   3  chr3_50026550     AOna    T    G        0      0        2 
   3  chr3_50026550     ASom    T    G        0      0        2 
   3  chr3_50026550     HCab    T    G        0      0        2 
   3  chr3_50026550     HPrz    T    G        0      0        2 
   3  chr3_50026550     ZBoe    T    G        0      0        2 
   3  chr3_50026550     ZGre    T    G        0      0        2 
   3  chr3_50026550     ZHar    T    G        1      2        2 
   3  chr3_50026550   Sample    T    G        0      0        2 
   3  chr3_50030669     AAsi    A    G        0      0        2 
   3  chr3_50030669     AKia    A    G        0      0        2 
   3  chr3_50030669     AOna    A    G        1      2        2 
   3  chr3_50030669     ASom    A    G        0      0        2 
   3  chr3_50030669     HCab    A    G        0      0        2 
   3  chr3_50030669     HPrz    A    G        0      0        2 
   3  chr3_50030669     ZBoe    A    G        0      0        2 
   3  chr3_50030669     ZGre    A    G        0      0        2 
   3  chr3_50030669     ZHar    A    G        0      0        2 
   3  chr3_50030669   Sample    A    G        0      0        2 
   3  chr3_50032986     AAsi    G    A        0      0        2 
   3  chr3_50032986     AKia    G    A        0      0        2 
   3  chr3_50032986     AOna    G    A        0      0        2 
   3  chr3_50032986     ASom    G    A        0      0        2 
   3  chr3_50032986     HCab    G    A        1      2        2 
   3  chr3_50032986     HPrz    G    A        1      2        2 
   3  chr3_50032986     ZBoe    G    A        0      0        2 
   3  chr3_50032986     ZGre    G    A        0      0        2 
   3  chr3_50032986     ZHar    G    A        0      0        2 
   3  chr3_50032986   Sample    G    A        0      0        2 
   3  chr3_50035707     AAsi    C    A        0      0        2 
   3  chr3_50035707     AKia    C    A        0      0        2 
   3  chr3_50035707     AOna    C    A        0      0        2 
   3  chr3_50035707     ASom    C    A        0      0        2 
   3  chr3_50035707     HCab    C    A        1      2        2 
   3  chr3_50035707     HPrz    C    A        1      2        2 
   3  chr3_50035707     ZBoe    C    A        0      0        2 
   3  chr3_50035707     ZGre    C    A        0      0        2 
   3  chr3_50035707     ZHar    C    A        0      0        2 
   3  chr3_50035707   Sample    C    A        0      0        2 
   3  chr3_50036304     AAsi    A    T        0      0        2 
   3  chr3_50036304     AKia    A    T        0      0        2 
   3  chr3_50036304     AOna    A    T        0      0        2 
   3  chr3_50036304     ASom    A    T        0      0        2 
   3  chr3_50036304     HCab    A    T      0.5      1        2 
   3  chr3_50036304     HPrz    A    T      0.5      1        2 
   3  chr3_50036304     ZBoe    A    T        0      0        2 
   3  chr3_50036304     ZGre    A    T        0      0        2 
   3  chr3_50036304     ZHar    A    T        0      0        2 
   3  chr3_50036304   Sample    A    T        0      0        2 
   3  chr3_50040329     AAsi    G    A        0      0        2 
   3  chr3_50040329     AKia    G    A        0      0        2 
   3  chr3_50040329     AOna    G    A        0      0        2 
   3  chr3_50040329     ASom    G    A        0      0        2 
   3  chr3_50040329     HCab    G    A        1      2        2 
   3  chr3_50040329     HPrz    G    A        1      2        2 
   3  chr3_50040329     ZBoe    G    A        0      0        2 
   3  chr3_50040329     ZGre    G    A        0      0        2 
   3  chr3_50040329     ZHar    G    A        0      0        2 
   3  chr3_50040329   Sample    G    A        0      0        2 
   3  chr3_50047023     AAsi    G    A        0      0        2 
   3  chr3_50047023     AKia    G    A        0      0        2 
   3  chr3_50047023     AOna    G    A        0      0        2 
   3  chr3_50047023     ASom    G    A        0      0        2 
   3  chr3_50047023     HCab    G    A        0      0        2 
   3  chr3_50047023     HPrz    G    A      0.5      1        2 
   3  chr3_50047023     ZBoe    G    A        0      0        2 
   3  chr3_50047023     ZGre    G    A        0      0        2 
   3  chr3_50047023     ZHar    G    A        0      0        2 
   3  chr3_50047023   Sample    G    A        0      0        2 
   3  chr3_50048737     AAsi    T    A        0      0        2 
   3  chr3_50048737     AKia    T    A        0      0        2 
   3  chr3_50048737     AOna    T    A        0      0        2 
   3  chr3_50048737     ASom    T    A        0      0        2 
   3  chr3_50048737     HCab    T    A        0      0        2 
   3  chr3_50048737     HPrz    T    A        0      0        2 
   3  chr3_50048737     ZBoe    T    A        0      0        2 
   3  chr3_50048737     ZGre    T    A        1      2        2 
   3  chr3_50048737     ZHar    T    A        0      0        2 
   3  chr3_50048737   Sample    T    A        0      0        2 
   3  chr3_50052346     AAsi    C    A        0      0        2 
   3  chr3_50052346     AKia    C    A        0      0        2 
   3  chr3_50052346     AOna    C    A        0      0        2 
   3  chr3_50052346     ASom    C    A        0      0        2 
   3  chr3_50052346     HCab    C    A        0      0        2 
   3  chr3_50052346     HPrz    C    A        0      0        2 
   3  chr3_50052346     ZBoe    C    A        0      0        2 
   3  chr3_50052346     ZGre    C    A        1      2        2 
   3  chr3_50052346     ZHar    C    A        0      0        2 
   3  chr3_50052346   Sample    C    A        0      0        2 
   3  chr3_50053657     AAsi    G    A        0      0        2 
   3  chr3_50053657     AKia    G    A        0      0        2 
   3  chr3_50053657     AOna    G    A        0      0        2 
   3  chr3_50053657     ASom    G    A        0      0        2 
   3  chr3_50053657     HCab    G    A        0      0        2 
   3  chr3_50053657     HPrz    G    A        0      0        2 
   3  chr3_50053657     ZBoe    G    A        1      2        2 
   3  chr3_50053657     ZGre    G    A        0      0        2 
   3  chr3_50053657     ZHar    G    A        0      0        2 
   3  chr3_50053657   Sample    G    A        0      0        2 
   3  chr3_50059781     AAsi    A    T        0      0        2 
   3  chr3_50059781     AKia    A    T        0      0        2 
   3  chr3_50059781     AOna    A    T      0.5      1        2 
   3  chr3_50059781     ASom    A    T        0      0        2 
   3  chr3_50059781     HCab    A    T        0      0        2 
   3  chr3_50059781     HPrz    A    T        0      0        2 
   3  chr3_50059781     ZBoe    A    T        0      0        2 
   3  chr3_50059781     ZGre    A    T        0      0        2 
   3  chr3_50059781     ZHar    A    T        0      0        2 
   3  chr3_50059781   Sample    A    T        0      0        2 
   3  chr3_50060924     AAsi    A    G        0      0        2 
   3  chr3_50060924     AKia    A    G        0      0        2 
   3  chr3_50060924     AOna    A    G        0      0        2 
   3  chr3_50060924     ASom    A    G        0      0        2 
   3  chr3_50060924     HCab    A    G        0      0        2 
   3  chr3_50060924     HPrz    A    G        0      0        2 
   3  chr3_50060924     ZBoe    A    G        0      0        2 
   3  chr3_50060924     ZGre    A    G      0.5      1        2 
   3  chr3_50060924     ZHar    A    G        0      0        2 
   3  chr3_50060924   Sample    A    G        1      2        2 
   3  chr3_50063568     AAsi    C    A        0      0        2 
   3  chr3_50063568     AKia    C    A        0      0        2 
   3  chr3_50063568     AOna    C    A        0      0        2 
   3  chr3_50063568     ASom    C    A        0      0        2 
   3  chr3_50063568     HCab    C    A        0      0        2 
   3  chr3_50063568     HPrz    C    A        0      0        2 
   3  chr3_50063568     ZBoe    C    A        1      2        2 
   3  chr3_50063568     ZGre    C    A        0      0        2 
   3  chr3_50063568     ZHar    C    A        0      0        2 
   3  chr3_50063568   Sample    C    A        0      0        2 
   3  chr3_50070628     AAsi    G    A        0      0        2 
   3  chr3_50070628     AKia    G    A        0      0        2 
   3  chr3_50070628     AOna    G    A        0      0        2 
   3  chr3_50070628     ASom    G    A        0      0        2 
   3  chr3_50070628     HCab    G    A        1      2        2 
   3  chr3_50070628     HPrz    G    A        1      2        2 
   3  chr3_50070628     ZBoe    G    A        0      0        2 
   3  chr3_50070628     ZGre    G    A        0      0        2 
   3  chr3_50070628     ZHar    G    A        0      0        2 
   3  chr3_50070628   Sample    G    A        0      0        2 
   3  chr3_50086586     AAsi    A    G        0      0        2 
   3  chr3_50086586     AKia    A    G        0      0        2 
   3  chr3_50086586     AOna    A    G        0      0        2 
   3  chr3_50086586     ASom    A    G        0      0        2 
   3  chr3_50086586     HCab    A    G        0      0        2 
   3  chr3_50086586     HPrz    A    G        0      0        2 
   3  chr3_50086586     ZBoe    A    G        1      2        2 
   3  chr3_50086586     ZGre    A    G        0      0        2 
   3  chr3_50086586     ZHar    A    G        0      0        2 
   3  chr3_50086586   Sample    A    G        0      0        2 
   3  chr3_50093647     AAsi    T    A        0      0        2 
   3  chr3_50093647     AKia    T    A        0      0        2 
   3  chr3_50093647     AOna    T    A        0      0        2 
   3  chr3_50093647     ASom    T    A        0      0        2 
   3  chr3_50093647     HCab    T    A        1      2        2 
   3  chr3_50093647     HPrz    T    A        1      2        2 
   3  chr3_50093647     ZBoe    T    A        0      0        2 
   3  chr3_50093647     ZGre    T    A        0      0        2 
   3  chr3_50093647     ZHar    T    A        0      0        2 
   3  chr3_50093647   Sample    T    A        0      0        2 
   3  chr3_50100021     AAsi    C    T        0      0        2 
   3  chr3_50100021     AKia    C    T        0      0        2 
   3  chr3_50100021     AOna    C    T        0      0        2 
   3  chr3_50100021     ASom    C    T        0      0        2 
   3  chr3_50100021     HCab    C    T        0      0        2 
   3  chr3_50100021     HPrz    C    T        0      0        2 
   3  chr3_50100021     ZBoe    C    T        0      0        2 
   3  chr3_50100021     ZGre    C    T      0.5      1        2 
   3  chr3_50100021     ZHar    C    T        0      0        2 
   3  chr3_50100021   Sample    C    T        0      0        2 
   3  chr3_50103676     AAsi    A    G        0      0        2 
   3  chr3_50103676     AKia    A    G        0      0        2 
   3  chr3_50103676     AOna    A    G        0      0        2 
   3  chr3_50103676     ASom    A    G        0      0        2 
   3  chr3_50103676     HCab    A    G        1      2        2 
   3  chr3_50103676     HPrz    A    G        1      2        2 
   3  chr3_50103676     ZBoe    A    G        0      0        2 
   3  chr3_50103676     ZGre    A    G        0      0        2 
   3  chr3_50103676     ZHar    A    G        0      0        2 
   3  chr3_50103676   Sample    A    G        0      0        2 
   3  chr3_50104803     AAsi    C    T        1      2        2 
   3  chr3_50104803     AKia    C    T        0      0        2 
   3  chr3_50104803     AOna    C    T        0      0        2 
   3  chr3_50104803     ASom    C    T        1      2        2 
   3  chr3_50104803     HCab    C    T        0      0        2 
   3  chr3_50104803     HPrz    C    T        0      0        2 
   3  chr3_50104803     ZBoe    C    T        0      0        2 
   3  chr3_50104803     ZGre    C    T        0      0        2 
   3  chr3_50104803     ZHar    C    T        0      0        2 
   3  chr3_50104803   Sample    C    T        1      2        2 
   3  chr3_50113503     AAsi    G    C        0      0        2 
   3  chr3_50113503     AKia    G    C        0      0        2 
   3  chr3_50113503     AOna    G    C        0      0        2 
   3  chr3_50113503     ASom    G    C        0      0        2 
   3  chr3_50113503     HCab    G    C        0      0        2 
   3  chr3_50113503     HPrz    G    C        0      0        2 
   3  chr3_50113503     ZBoe    G    C      0.5      1        2 
   3  chr3_50113503     ZGre    G    C        0      0        2 
   3  chr3_50113503     ZHar    G    C        0      0        2 
   3  chr3_50113503   Sample    G    C        0      0        2 
   3  chr3_50115789     AAsi    T    C        0      0        2 
   3  chr3_50115789     AKia    T    C      0.5      1        2 
   3  chr3_50115789     AOna    T    C        0      0        2 
   3  chr3_50115789     ASom    T    C        0      0        2 
   3  chr3_50115789     HCab    T    C        0      0        2 
   3  chr3_50115789     HPrz    T    C        0      0        2 
   3  chr3_50115789     ZBoe    T    C        0      0        2 
   3  chr3_50115789     ZGre    T    C        0      0        2 
   3  chr3_50115789     ZHar    T    C        0      0        2 
   3  chr3_50115789   Sample    T    C        0      0        2 
   3  chr3_50116689     AAsi    C    T        0      0        2 
   3  chr3_50116689     AKia    C    T        0      0        2 
   3  chr3_50116689     AOna    C    T        0      0        2 
   3  chr3_50116689     ASom    C    T        0      0        2 
   3  chr3_50116689     HCab    C    T        1      2        2 
   3  chr3_50116689     HPrz    C    T        1      2        2 
   3  chr3_50116689     ZBoe    C    T        0      0        2 
   3  chr3_50116689     ZGre    C    T        0      0        2 
   3  chr3_50116689     ZHar    C    T        0      0        2 
   3  chr3_50116689   Sample    C    T        0      0        2 
   3  chr3_50117445     AAsi    C    T        0      0        2 
   3  chr3_50117445     AKia    C    T        0      0        2 
   3  chr3_50117445     AOna    C    T        0      0        2 
   3  chr3_50117445     ASom    C    T        0      0        2 
   3  chr3_50117445     HCab    C    T        1      2        2 
   3  chr3_50117445     HPrz    C    T        1      2        2 
   3  chr3_50117445     ZBoe    C    T        0      0        2 
   3  chr3_50117445     ZGre    C    T        0      0        2 
   3  chr3_50117445     ZHar    C    T        0      0        2 
   3  chr3_50117445   Sample    C    T        0      0        2 
   3  chr3_50125323     AAsi    A    G        0      0        2 
   3  chr3_50125323     AKia    A    G        0      0        2 
   3  chr3_50125323     AOna    A    G        0      0        2 
   3  chr3_50125323     ASom    A    G        0      0        2 
   3  chr3_50125323     HCab    A    G      0.5      1        2 
   3  chr3_50125323     HPrz    A    G        0      0        2 
   3  chr3_50125323     ZBoe    A    G        0      0        2 
   3  chr3_50125323     ZGre    A    G        0      0        2 
   3  chr3_50125323     ZHar    A    G        0      0        2 
   3  chr3_50125323   Sample    A    G        0      0        2 
   3  chr3_50126993     AAsi    T    C        0      0        2 
   3  chr3_50126993     AKia    T    C        0      0        2 
   3  chr3_50126993     AOna    T    C        0      0        2 
   3  chr3_50126993     ASom    T    C        0      0        2 
   3  chr3_50126993     HCab    T    C        0      0        2 
   3  chr3_50126993     HPrz    T    C      0.5      1        2 
   3  chr3_50126993     ZBoe    T    C        0      0        2 
   3  chr3_50126993     ZGre    T    C        0      0        2 
   3  chr3_50126993     ZHar    T    C        0      0        2 
   3  chr3_50126993   Sample    T    C        0      0        2 
   3  chr3_50131270     AAsi    G    A        0      0        2 
   3  chr3_50131270     AKia    G    A        1      2        2 
   3  chr3_50131270     AOna    G    A        1      2        2 
   3  chr3_50131270     ASom    G    A        0      0        2 
   3  chr3_50131270     HCab    G    A        1      2        2 
   3  chr3_50131270     HPrz    G    A        1      2        2 
   3  chr3_50131270     ZBoe    G    A        0      0        2 
   3  chr3_50131270     ZGre    G    A        0      0        2 
   3  chr3_50131270     ZHar    G    A        0      0        2 
   3  chr3_50131270   Sample    G    A        0      0        2 
   3  chr3_50131521     AAsi    C    T        0      0        2 
   3  chr3_50131521     AKia    C    T        0      0        2 
   3  chr3_50131521     AOna    C    T        0      0        2 
   3  chr3_50131521     ASom    C    T        0      0        2 
   3  chr3_50131521     HCab    C    T      0.5      1        2 
   3  chr3_50131521     HPrz    C    T        0      0        2 
   3  chr3_50131521     ZBoe    C    T        0      0        2 
   3  chr3_50131521     ZGre    C    T        0      0        2 
   3  chr3_50131521     ZHar    C    T        0      0        2 
   3  chr3_50131521   Sample    C    T        0      0        2 
   3  chr3_50131986     AAsi    A    G        0      0        2 
   3  chr3_50131986     AKia    A    G        0      0        2 
   3  chr3_50131986     AOna    A    G      0.5      1        2 
   3  chr3_50131986     ASom    A    G        0      0        2 
   3  chr3_50131986     HCab    A    G        0      0        2 
   3  chr3_50131986     HPrz    A    G        0      0        2 
   3  chr3_50131986     ZBoe    A    G        0      0        2 
   3  chr3_50131986     ZGre    A    G        0      0        2 
   3  chr3_50131986     ZHar    A    G        0      0        2 
   3  chr3_50131986   Sample    A    G        0      0        2 
   3  chr3_50132228     AAsi    C    T        0      0        2 
   3  chr3_50132228     AKia    C    T      0.5      1        2 
   3  chr3_50132228     AOna    C    T        0      0        2 
   3  chr3_50132228     ASom    C    T        0      0        2 
   3  chr3_50132228     HCab    C    T        0      0        2 
   3  chr3_50132228     HPrz    C    T        0      0        2 
   3  chr3_50132228     ZBoe    C    T        0      0        2 
   3  chr3_50132228     ZGre    C    T        0      0        2 
   3  chr3_50132228     ZHar    C    T        0      0        2 
   3  chr3_50132228   Sample    C    T        0      0        2 
   3  chr3_50137247     AAsi    G    A        0      0        2 
   3  chr3_50137247     AKia    G    A      0.5      1        2 
   3  chr3_50137247     AOna    G    A        0      0        2 
   3  chr3_50137247     ASom    G    A        0      0        2 
   3  chr3_50137247     HCab    G    A        0      0        2 
   3  chr3_50137247     HPrz    G    A        0      0        2 
   3  chr3_50137247     ZBoe    G    A        0      0        2 
   3  chr3_50137247     ZGre    G    A        0      0        2 
   3  chr3_50137247     ZHar    G    A        0      0        2 
   3  chr3_50137247   Sample    G    A        0      0        2 
   3  chr3_50137595     AAsi    G    T        0      0        2 
   3  chr3_50137595     AKia    G    T        0      0        2 
   3  chr3_50137595     AOna    G    T        0      0        2 
   3  chr3_50137595     ASom    G    T        0      0        2 
   3  chr3_50137595     HCab    G    T        0      0        2 
   3  chr3_50137595     HPrz    G    T        0      0        2 
   3  chr3_50137595     ZBoe    G    T        1      2        2 
   3  chr3_50137595     ZGre    G    T        0      0        2 
   3  chr3_50137595     ZHar    G    T        0      0        2 
   3  chr3_50137595   Sample    G    T        0      0        2 
   3  chr3_50144554     AAsi    T    C        0      0        2 
   3  chr3_50144554     AKia    T    C      0.5      1        2 
   3  chr3_50144554     AOna    T    C        0      0        2 
   3  chr3_50144554     ASom    T    C        0      0        2 
   3  chr3_50144554     HCab    T    C        0      0        2 
   3  chr3_50144554     HPrz    T    C        0      0        2 
   3  chr3_50144554     ZBoe    T    C        0      0        2 
   3  chr3_50144554     ZGre    T    C        0      0        2 
   3  chr3_50144554     ZHar    T    C        0      0        2 
   3  chr3_50144554   Sample    T    C        0      0        2 
   3  chr3_50145215     AAsi    T    A        0      0        2 
   3  chr3_50145215     AKia    T    A      0.5      1        2 
   3  chr3_50145215     AOna    T    A      0.5      1        2 
   3  chr3_50145215     ASom    T    A        0      0        2 
   3  chr3_50145215     HCab    T    A        0      0        2 
   3  chr3_50145215     HPrz    T    A        0      0        2 
   3  chr3_50145215     ZBoe    T    A        0      0        2 
   3  chr3_50145215     ZGre    T    A        0      0        2 
   3  chr3_50145215     ZHar    T    A        0      0        2 
   3  chr3_50145215   Sample    T    A        0      0        2 
   3  chr3_50145261     AAsi    A    G        0      0        2 
   3  chr3_50145261     AKia    A    G        0      0        2 
   3  chr3_50145261     AOna    A    G        0      0        2 
   3  chr3_50145261     ASom    A    G        0      0        2 
   3  chr3_50145261     HCab    A    G        1      2        2 
   3  chr3_50145261     HPrz    A    G        1      2        2 
   3  chr3_50145261     ZBoe    A    G        0      0        2 
   3  chr3_50145261     ZGre    A    G        0      0        2 
   3  chr3_50145261     ZHar    A    G        0      0        2 
   3  chr3_50145261   Sample    A    G        0      0        2 
   3  chr3_50148996     AAsi    C    T        0      0        2 
   3  chr3_50148996     AKia    C    T        0      0        2 
   3  chr3_50148996     AOna    C    T        0      0        2 
   3  chr3_50148996     ASom    C    T        0      0        2 
   3  chr3_50148996     HCab    C    T        1      2        2 
   3  chr3_50148996     HPrz    C    T        1      2        2 
   3  chr3_50148996     ZBoe    C    T        0      0        2 
   3  chr3_50148996     ZGre    C    T        0      0        2 
   3  chr3_50148996     ZHar    C    T        0      0        2 
   3  chr3_50148996   Sample    C    T        0      0        2 
   3  chr3_50156176     AAsi    C    T        0      0        2 
   3  chr3_50156176     AKia    C    T        0      0        2 
   3  chr3_50156176     AOna    C    T        0      0        2 
   3  chr3_50156176     ASom    C    T        0      0        2 
   3  chr3_50156176     HCab    C    T        1      2        2 
   3  chr3_50156176     HPrz    C    T        1      2        2 
   3  chr3_50156176     ZBoe    C    T        0      0        2 
   3  chr3_50156176     ZGre    C    T        0      0        2 
   3  chr3_50156176     ZHar    C    T        0      0        2 
   3  chr3_50156176   Sample    C    T        0      0        2 
   3  chr3_50157051     AAsi    T    C        0      0        2 
   3  chr3_50157051     AKia    T    C        0      0        2 
   3  chr3_50157051     AOna    T    C      0.5      1        2 
   3  chr3_50157051     ASom    T    C        0      0        2 
   3  chr3_50157051     HCab    T    C        0      0        2 
   3  chr3_50157051     HPrz    T    C        0      0        2 
   3  chr3_50157051     ZBoe    T    C        0      0        2 
   3  chr3_50157051     ZGre    T    C        0      0        2 
   3  chr3_50157051     ZHar    T    C        0      0        2 
   3  chr3_50157051   Sample    T    C        0      0        2 
   3  chr3_50168815     AAsi    T    C        0      0        2 
   3  chr3_50168815     AKia    T    C      0.5      1        2 
   3  chr3_50168815     AOna    T    C      0.5      1        2 
   3  chr3_50168815     ASom    T    C        0      0        2 
   3  chr3_50168815     HCab    T    C        0      0        2 
   3  chr3_50168815     HPrz    T    C        0      0        2 
   3  chr3_50168815     ZBoe    T    C        0      0        2 
   3  chr3_50168815     ZGre    T    C        0      0        2 
   3  chr3_50168815     ZHar    T    C        0      0        2 
   3  chr3_50168815   Sample    T    C        0      0        2 
   3  chr3_50169904     AAsi    A    T        0      0        2 
   3  chr3_50169904     AKia    A    T      0.5      1        2 
   3  chr3_50169904     AOna    A    T        0      0        2 
   3  chr3_50169904     ASom    A    T        0      0        2 
   3  chr3_50169904     HCab    A    T        0      0        2 
   3  chr3_50169904     HPrz    A    T        0      0        2 
   3  chr3_50169904     ZBoe    A    T        0      0        2 
   3  chr3_50169904     ZGre    A    T        0      0        2 
   3  chr3_50169904     ZHar    A    T        0      0        2 
   3  chr3_50169904   Sample    A    T        0      0        2 
   3  chr3_50175310     AAsi    A    G        0      0        2 
   3  chr3_50175310     AKia    A    G      0.5      1        2 
   3  chr3_50175310     AOna    A    G        0      0        2 
   3  chr3_50175310     ASom    A    G        0      0        2 
   3  chr3_50175310     HCab    A    G        0      0        2 
   3  chr3_50175310     HPrz    A    G        0      0        2 
   3  chr3_50175310     ZBoe    A    G        0      0        2 
   3  chr3_50175310     ZGre    A    G        0      0        2 
   3  chr3_50175310     ZHar    A    G        0      0        2 
   3  chr3_50175310   Sample    A    G        0      0        2 
   3  chr3_50175697     AAsi    A    G        0      0        2 
   3  chr3_50175697     AKia    A    G        0      0        2 
   3  chr3_50175697     AOna    A    G        0      0        2 
   3  chr3_50175697     ASom    A    G        0      0        2 
   3  chr3_50175697     HCab    A    G        0      0        2 
   3  chr3_50175697     HPrz    A    G        0      0        2 
   3  chr3_50175697     ZBoe    A    G      0.5      1        2 
   3  chr3_50175697     ZGre    A    G        0      0        2 
   3  chr3_50175697     ZHar    A    G        0      0        2 
   3  chr3_50175697   Sample    A    G        0      0        2 
   3  chr3_50175865     AAsi    A    G        1      2        2 
   3  chr3_50175865     AKia    A    G        0      0        2 
   3  chr3_50175865     AOna    A    G        0      0        2 
   3  chr3_50175865     ASom    A    G        0      0        2 
   3  chr3_50175865     HCab    A    G        0      0        2 
   3  chr3_50175865     HPrz    A    G        0      0        2 
   3  chr3_50175865     ZBoe    A    G        0      0        2 
   3  chr3_50175865     ZGre    A    G        0      0        2 
   3  chr3_50175865     ZHar    A    G        0      0        2 
   3  chr3_50175865   Sample    A    G        1      2        2 
   3  chr3_50186790     AAsi    G    A        0      0        2 
   3  chr3_50186790     AKia    G    A        0      0        2 
   3  chr3_50186790     AOna    G    A        0      0        2 
   3  chr3_50186790     ASom    G    A        1      2        2 
   3  chr3_50186790     HCab    G    A        0      0        2 
   3  chr3_50186790     HPrz    G    A        0      0        2 
   3  chr3_50186790     ZBoe    G    A        0      0        2 
   3  chr3_50186790     ZGre    G    A        0      0        2 
   3  chr3_50186790     ZHar    G    A        0      0        2 
   3  chr3_50186790   Sample    G    A        0      0        2 
   3  chr3_50186888     AAsi    C    T        0      0        2 
   3  chr3_50186888     AKia    C    T        1      2        2 
   3  chr3_50186888     AOna    C    T      0.5      1        2 
   3  chr3_50186888     ASom    C    T        0      0        2 
   3  chr3_50186888     HCab    C    T        0      0        2 
   3  chr3_50186888     HPrz    C    T        0      0        2 
   3  chr3_50186888     ZBoe    C    T        0      0        2 
   3  chr3_50186888     ZGre    C    T        0      0        2 
   3  chr3_50186888     ZHar    C    T        0      0        2 
   3  chr3_50186888   Sample    C    T        0      0        2 
   3  chr3_50193661     AAsi    A    G        0      0        2 
   3  chr3_50193661     AKia    A    G        0      0        2 
   3  chr3_50193661     AOna    A    G        0      0        2 
   3  chr3_50193661     ASom    A    G        0      0        2 
   3  chr3_50193661     HCab    A    G      0.5      1        2 
   3  chr3_50193661     HPrz    A    G      0.5      1        2 
   3  chr3_50193661     ZBoe    A    G        0      0        2 
   3  chr3_50193661     ZGre    A    G        0      0        2 
   3  chr3_50193661     ZHar    A    G        0      0        2 
   3  chr3_50193661   Sample    A    G        0      0        2 
   3  chr3_50193969     AAsi    C    T        0      0        2 
   3  chr3_50193969     AKia    C    T        0      0        2 
   3  chr3_50193969     AOna    C    T        0      0        2 
   3  chr3_50193969     ASom    C    T        0      0        2 
   3  chr3_50193969     HCab    C    T        0      0        2 
   3  chr3_50193969     HPrz    C    T        0      0        2 
   3  chr3_50193969     ZBoe    C    T        1      2        2 
   3  chr3_50193969     ZGre    C    T        0      0        2 
   3  chr3_50193969     ZHar    C    T        0      0        2 
   3  chr3_50193969   Sample    C    T        0      0        2 
   3  chr3_50195640     AAsi    T    A        0      0        2 
   3  chr3_50195640     AKia    T    A        0      0        2 
   3  chr3_50195640     AOna    T    A      0.5      1        2 
   3  chr3_50195640     ASom    T    A        0      0        2 
   3  chr3_50195640     HCab    T    A        0      0        2 
   3  chr3_50195640     HPrz    T    A        0      0        2 
   3  chr3_50195640     ZBoe    T    A        0      0        2 
   3  chr3_50195640     ZGre    T    A        0      0        2 
   3  chr3_50195640     ZHar    T    A        0      0        2 
   3  chr3_50195640   Sample    T    A        0      0        2 
   3  chr3_50203196     AAsi    C    T        0      0        2 
   3  chr3_50203196     AKia    C    T        0      0        2 
   3  chr3_50203196     AOna    C    T        0      0        2 
   3  chr3_50203196     ASom    C    T        0      0        2 
   3  chr3_50203196     HCab    C    T        1      2        2 
   3  chr3_50203196     HPrz    C    T        1      2        2 
   3  chr3_50203196     ZBoe    C    T        0      0        2 
   3  chr3_50203196     ZGre    C    T        0      0        2 
   3  chr3_50203196     ZHar    C    T        0      0        2 
   3  chr3_50203196   Sample    C    T        0      0        2 
   3  chr3_50212279     AAsi    A    G        0      0        2 
   3  chr3_50212279     AKia    A    G        0      0        2 
   3  chr3_50212279     AOna    A    G        0      0        2 
   3  chr3_50212279     ASom    A    G        0      0        2 
   3  chr3_50212279     HCab    A    G        0      0        2 
   3  chr3_50212279     HPrz    A    G        0      0        2 
   3  chr3_50212279     ZBoe    A    G        0      0        2 
   3  chr3_50212279     ZGre    A    G        0      0        2 
   3  chr3_50212279     ZHar    A    G        1      2        2 
   3  chr3_50212279   Sample    A    G        0      0        2 
   3  chr3_50213908     AAsi    A    T        0      0        2 
   3  chr3_50213908     AKia    A    T        0      0        2 
   3  chr3_50213908     AOna    A    T        0      0        2 
   3  chr3_50213908     ASom    A    T        0      0        2 
   3  chr3_50213908     HCab    A    T        0      0        2 
   3  chr3_50213908     HPrz    A    T        0      0        2 
   3  chr3_50213908     ZBoe    A    T      0.5      1        2 
   3  chr3_50213908     ZGre    A    T        0      0        2 
   3  chr3_50213908     ZHar    A    T        0      0        2 
   3  chr3_50213908   Sample    A    T        0      0        2 
   3  chr3_50224166     AAsi    T    C        0      0        2 
   3  chr3_50224166     AKia    T    C        0      0        2 
   3  chr3_50224166     AOna    T    C        0      0        2 
   3  chr3_50224166     ASom    T    C        0      0        2 
   3  chr3_50224166     HCab    T    C        0      0        2 
   3  chr3_50224166     HPrz    T    C        0      0        2 
   3  chr3_50224166     ZBoe    T    C        0      0        2 
   3  chr3_50224166     ZGre    T    C        0      0        2 
   3  chr3_50224166     ZHar    T    C        1      2        2 
   3  chr3_50224166   Sample    T    C        0      0        2 
   3  chr3_50227031     AAsi    G    A        0      0        2 
   3  chr3_50227031     AKia    G    A        0      0        2 
   3  chr3_50227031     AOna    G    A        0      0        2 
   3  chr3_50227031     ASom    G    A        0      0        2 
   3  chr3_50227031     HCab    G    A        0      0        2 
   3  chr3_50227031     HPrz    G    A        0      0        2 
   3  chr3_50227031     ZBoe    G    A        0      0        2 
   3  chr3_50227031     ZGre    G    A        1      2        2 
   3  chr3_50227031     ZHar    G    A        1      2        2 
   3  chr3_50227031   Sample    G    A        0      0        2 
   3  chr3_50231490     AAsi    C    T        0      0        2 
   3  chr3_50231490     AKia    C    T        1      2        2 
   3  chr3_50231490     AOna    C    T        0      0        2 
   3  chr3_50231490     ASom    C    T        0      0        2 
   3  chr3_50231490     HCab    C    T        0      0        2 
   3  chr3_50231490     HPrz    C    T        0      0        2 
   3  chr3_50231490     ZBoe    C    T        0      0        2 
   3  chr3_50231490     ZGre    C    T        0      0        2 
   3  chr3_50231490     ZHar    C    T        0      0        2 
   3  chr3_50231490   Sample    C    T        0      0        2 
   3  chr3_50233523     AAsi    A    G        0      0        2 
   3  chr3_50233523     AKia    A    G        0      0        2 
   3  chr3_50233523     AOna    A    G        0      0        2 
   3  chr3_50233523     ASom    A    G        0      0        2 
   3  chr3_50233523     HCab    A    G        1      2        2 
   3  chr3_50233523     HPrz    A    G        1      2        2 
   3  chr3_50233523     ZBoe    A    G        0      0        2 
   3  chr3_50233523     ZGre    A    G        0      0        2 
   3  chr3_50233523     ZHar    A    G        0      0        2 
   3  chr3_50233523   Sample    A    G        0      0        2 
   3  chr3_50236589     AAsi    G    T        0      0        2 
   3  chr3_50236589     AKia    G    T        0      0        2 
   3  chr3_50236589     AOna    G    T        0      0        2 
   3  chr3_50236589     ASom    G    T        0      0        2 
   3  chr3_50236589     HCab    G    T        1      2        2 
   3  chr3_50236589     HPrz    G    T        1      2        2 
   3  chr3_50236589     ZBoe    G    T        0      0        2 
   3  chr3_50236589     ZGre    G    T        0      0        2 
   3  chr3_50236589     ZHar    G    T        0      0        2 
   3  chr3_50236589   Sample    G    T        0      0        2 
   3  chr3_50238214     AAsi    A    G        0      0        2 
   3  chr3_50238214     AKia    A    G        0      0        2 
   3  chr3_50238214     AOna    A    G        0      0        2 
   3  chr3_50238214     ASom    A    G        0      0        2 
   3  chr3_50238214     HCab    A    G        1      2        2 
   3  chr3_50238214     HPrz    A    G        1      2        2 
   3  chr3_50238214     ZBoe    A    G        0      0        2 
   3  chr3_50238214     ZGre    A    G        0      0        2 
   3  chr3_50238214     ZHar    A    G        0      0        2 
   3  chr3_50238214   Sample    A    G        0      0        2 
   3  chr3_50243407     AAsi    T    C        0      0        2 
   3  chr3_50243407     AKia    T    C        0      0        2 
   3  chr3_50243407     AOna    T    C        0      0        2 
   3  chr3_50243407     ASom    T    C        0      0        2 
   3  chr3_50243407     HCab    T    C        0      0        2 
   3  chr3_50243407     HPrz    T    C        0      0        2 
   3  chr3_50243407     ZBoe    T    C        0      0        2 
   3  chr3_50243407     ZGre    T    C      0.5      1        2 
   3  chr3_50243407     ZHar    T    C        0      0        2 
   3  chr3_50243407   Sample    T    C        0      0        2 
   3  chr3_50247119     AAsi    T    C        0      0        2 
   3  chr3_50247119     AKia    T    C        0      0        2 
   3  chr3_50247119     AOna    T    C      0.5      1        2 
   3  chr3_50247119     ASom    T    C        0      0        2 
   3  chr3_50247119     HCab    T    C        0      0        2 
   3  chr3_50247119     HPrz    T    C        0      0        2 
   3  chr3_50247119     ZBoe    T    C        0      0        2 
   3  chr3_50247119     ZGre    T    C        0      0        2 
   3  chr3_50247119     ZHar    T    C        0      0        2 
   3  chr3_50247119   Sample    T    C        0      0        2 
   3  chr3_50252677     AAsi    T    C        0      0        2 
   3  chr3_50252677     AKia    T    C        0      0        2 
   3  chr3_50252677     AOna    T    C      0.5      1        2 
   3  chr3_50252677     ASom    T    C        0      0        2 
   3  chr3_50252677     HCab    T    C        0      0        2 
   3  chr3_50252677     HPrz    T    C        0      0        2 
   3  chr3_50252677     ZBoe    T    C        0      0        2 
   3  chr3_50252677     ZGre    T    C        0      0        2 
   3  chr3_50252677     ZHar    T    C        0      0        2 
   3  chr3_50252677   Sample    T    C        0      0        2 
   3  chr3_50253523     AAsi    A    G        1      2        2 
   3  chr3_50253523     AKia    A    G        0      0        2 
   3  chr3_50253523     AOna    A    G        0      0        2 
   3  chr3_50253523     ASom    A    G        0      0        2 
   3  chr3_50253523     HCab    A    G        0      0        2 
   3  chr3_50253523     HPrz    A    G        0      0        2 
   3  chr3_50253523     ZBoe    A    G        0      0        2 
   3  chr3_50253523     ZGre    A    G        0      0        2 
   3  chr3_50253523     ZHar    A    G        0      0        2 
   3  chr3_50253523   Sample    A    G        0      0        2 
   3  chr3_50266263     AAsi    A    C        0      0        2 
   3  chr3_50266263     AKia    A    C        1      2        2 
   3  chr3_50266263     AOna    A    C      0.5      1        2 
   3  chr3_50266263     ASom    A    C        0      0        2 
   3  chr3_50266263     HCab    A    C        0      0        2 
   3  chr3_50266263     HPrz    A    C        0      0        2 
   3  chr3_50266263     ZBoe    A    C        1      2        2 
   3  chr3_50266263     ZGre    A    C        1      2        2 
   3  chr3_50266263     ZHar    A    C        1      2        2 
   3  chr3_50266263   Sample    A    C        0      0        2 
   3  chr3_50269911     AAsi    C    T        0      0        2 
   3  chr3_50269911     AKia    C    T        0      0        2 
   3  chr3_50269911     AOna    C    T      0.5      1        2 
   3  chr3_50269911     ASom    C    T        0      0        2 
   3  chr3_50269911     HCab    C    T        0      0        2 
   3  chr3_50269911     HPrz    C    T        0      0        2 
   3  chr3_50269911     ZBoe    C    T        0      0        2 
   3  chr3_50269911     ZGre    C    T        0      0        2 
   3  chr3_50269911     ZHar    C    T        0      0        2 
   3  chr3_50269911   Sample    C    T        0      0        2 
   3  chr3_50271906     AAsi    G    A        0      0        2 
   3  chr3_50271906     AKia    G    A        0      0        2 
   3  chr3_50271906     AOna    G    A        0      0        2 
   3  chr3_50271906     ASom    G    A        0      0        2 
   3  chr3_50271906     HCab    G    A        0      0        2 
   3  chr3_50271906     HPrz    G    A        0      0        2 
   3  chr3_50271906     ZBoe    G    A        0      0        2 
   3  chr3_50271906     ZGre    G    A        0      0        2 
   3  chr3_50271906     ZHar    G    A        1      2        2 
   3  chr3_50271906   Sample    G    A        0      0        2 
   3  chr3_50274970     AAsi    T    C        0      0        2 
   3  chr3_50274970     AKia    T    C        0      0        2 
   3  chr3_50274970     AOna    T    C        0      0        2 
   3  chr3_50274970     ASom    T    C        0      0        2 
   3  chr3_50274970     HCab    T    C        1      2        2 
   3  chr3_50274970     HPrz    T    C        1      2        2 
   3  chr3_50274970     ZBoe    T    C        0      0        2 
   3  chr3_50274970     ZGre    T    C        0      0        2 
   3  chr3_50274970     ZHar    T    C        0      0        2 
   3  chr3_50274970   Sample    T    C        0      0        2 
   3  chr3_50284318     AAsi    C    T        1      2        2 
   3  chr3_50284318     AKia    C    T        0      0        2 
   3  chr3_50284318     AOna    C    T      0.5      1        2 
   3  chr3_50284318     ASom    C    T        1      2        2 
   3  chr3_50284318     HCab    C    T        0      0        2 
   3  chr3_50284318     HPrz    C    T        0      0        2 
   3  chr3_50284318     ZBoe    C    T        0      0        2 
   3  chr3_50284318     ZGre    C    T        0      0        2 
   3  chr3_50284318     ZHar    C    T        0      0        2 
   3  chr3_50284318   Sample    C    T        1      2        2 
   3  chr3_50289648     AAsi    T    C        0      0        2 
   3  chr3_50289648     AKia    T    C        0      0        2 
   3  chr3_50289648     AOna    T    C      0.5      1        2 
   3  chr3_50289648     ASom    T    C        0      0        2 
   3  chr3_50289648     HCab    T    C        0      0        2 
   3  chr3_50289648     HPrz    T    C        0      0        2 
   3  chr3_50289648     ZBoe    T    C        0      0        2 
   3  chr3_50289648     ZGre    T    C        0      0        2 
   3  chr3_50289648     ZHar    T    C        0      0        2 
   3  chr3_50289648   Sample    T    C        0      0        2 
   3  chr3_50290524     AAsi    C    T        0      0        2 
   3  chr3_50290524     AKia    C    T        0      0        2 
   3  chr3_50290524     AOna    C    T      0.5      1        2 
   3  chr3_50290524     ASom    C    T        0      0        2 
   3  chr3_50290524     HCab    C    T        0      0        2 
   3  chr3_50290524     HPrz    C    T        0      0        2 
   3  chr3_50290524     ZBoe    C    T        0      0        2 
   3  chr3_50290524     ZGre    C    T        0      0        2 
   3  chr3_50290524     ZHar    C    T        0      0        2 
   3  chr3_50290524   Sample    C    T        0      0        2 
   3  chr3_50298470     AAsi    A    T        1      2        2 
   3  chr3_50298470     AKia    A    T        1      2        2 
   3  chr3_50298470     AOna    A    T        1      2        2 
   3  chr3_50298470     ASom    A    T        1      2        2 
   3  chr3_50298470     HCab    A    T        0      0        2 
   3  chr3_50298470     HPrz    A    T        0      0        2 
   3  chr3_50298470     ZBoe    A    T        0      0        2 
   3  chr3_50298470     ZGre    A    T        0      0        2 
   3  chr3_50298470     ZHar    A    T        0      0        2 
   3  chr3_50298470   Sample    A    T        1      2        2 
   3  chr3_50300227     AAsi    A    T        0      0        2 
   3  chr3_50300227     AKia    A    T        0      0        2 
   3  chr3_50300227     AOna    A    T        0      0        2 
   3  chr3_50300227     ASom    A    T        0      0        2 
   3  chr3_50300227     HCab    A    T      0.5      1        2 
   3  chr3_50300227     HPrz    A    T      0.5      1        2 
   3  chr3_50300227     ZBoe    A    T        0      0        2 
   3  chr3_50300227     ZGre    A    T        0      0        2 
   3  chr3_50300227     ZHar    A    T        0      0        2 
   3  chr3_50300227   Sample    A    T        0      0        2 
   3  chr3_50301189     AAsi    G    A        1      2        2 
   3  chr3_50301189     AKia    G    A        0      0        2 
   3  chr3_50301189     AOna    G    A        0      0        2 
   3  chr3_50301189     ASom    G    A        1      2        2 
   3  chr3_50301189     HCab    G    A        0      0        2 
   3  chr3_50301189     HPrz    G    A        0      0        2 
   3  chr3_50301189     ZBoe    G    A        0      0        2 
   3  chr3_50301189     ZGre    G    A        0      0        2 
   3  chr3_50301189     ZHar    G    A        0      0        2 
   3  chr3_50301189   Sample    G    A        1      2        2 
   3  chr3_50304327     AAsi    G    A        0      0        2 
   3  chr3_50304327     AKia    G    A        1      2        2 
   3  chr3_50304327     AOna    G    A        1      2        2 
   3  chr3_50304327     ASom    G    A        0      0        2 
   3  chr3_50304327     HCab    G    A        0      0        2 
   3  chr3_50304327     HPrz    G    A        0      0        2 
   3  chr3_50304327     ZBoe    G    A        0      0        2 
   3  chr3_50304327     ZGre    G    A        0      0        2 
   3  chr3_50304327     ZHar    G    A        0      0        2 
   3  chr3_50304327   Sample    G    A        0      0        2 
   3  chr3_50309203     AAsi    C    T        0      0        2 
   3  chr3_50309203     AKia    C    T        0      0        2 
   3  chr3_50309203     AOna    C    T        0      0        2 
   3  chr3_50309203     ASom    C    T        0      0        2 
   3  chr3_50309203     HCab    C    T        1      2        2 
   3  chr3_50309203     HPrz    C    T        1      2        2 
   3  chr3_50309203     ZBoe    C    T        0      0        2 
   3  chr3_50309203     ZGre    C    T        0      0        2 
   3  chr3_50309203     ZHar    C    T        0      0        2 
   3  chr3_50309203   Sample    C    T        0      0        2 
   3  chr3_50317622     AAsi    G    C        0      0        2 
   3  chr3_50317622     AKia    G    C        0      0        2 
   3  chr3_50317622     AOna    G    C        0      0        2 
   3  chr3_50317622     ASom    G    C        0      0        2 
   3  chr3_50317622     HCab    G    C        0      0        2 
   3  chr3_50317622     HPrz    G    C        0      0        2 
   3  chr3_50317622     ZBoe    G    C        1      2        2 
   3  chr3_50317622     ZGre    G    C        1      2        2 
   3  chr3_50317622     ZHar    G    C        1      2        2 
   3  chr3_50317622   Sample    G    C        0      0        2 
   3  chr3_50322397     AAsi    T    G        0      0        2 
   3  chr3_50322397     AKia    T    G        0      0        2 
   3  chr3_50322397     AOna    T    G        0      0        2 
   3  chr3_50322397     ASom    T    G        0      0        2 
   3  chr3_50322397     HCab    T    G        0      0        2 
   3  chr3_50322397     HPrz    T    G        0      0        2 
   3  chr3_50322397     ZBoe    T    G        0      0        2 
   3  chr3_50322397     ZGre    T    G        1      2        2 
   3  chr3_50322397     ZHar    T    G        0      0        2 
   3  chr3_50322397   Sample    T    G        0      0        2 
   3  chr3_50323481     AAsi    G    A        0      0        2 
   3  chr3_50323481     AKia    G    A        0      0        2 
   3  chr3_50323481     AOna    G    A        0      0        2 
   3  chr3_50323481     ASom    G    A        0      0        2 
   3  chr3_50323481     HCab    G    A        0      0        2 
   3  chr3_50323481     HPrz    G    A        0      0        2 
   3  chr3_50323481     ZBoe    G    A      0.5      1        2 
   3  chr3_50323481     ZGre    G    A        0      0        2 
   3  chr3_50323481     ZHar    G    A        0      0        2 
   3  chr3_50323481   Sample    G    A        0      0        2 
   3  chr3_50331210     AAsi    G    T        0      0        2 
   3  chr3_50331210     AKia    G    T        1      2        2 
   3  chr3_50331210     AOna    G    T        0      0        2 
   3  chr3_50331210     ASom    G    T        0      0        2 
   3  chr3_50331210     HCab    G    T        0      0        2 
   3  chr3_50331210     HPrz    G    T        0      0        2 
   3  chr3_50331210     ZBoe    G    T        1      2        2 
   3  chr3_50331210     ZGre    G    T        1      2        2 
   3  chr3_50331210     ZHar    G    T        1      2        2 
   3  chr3_50331210   Sample    G    T        0      0        2 
   3  chr3_50331903     AAsi    A    G        0      0        2 
   3  chr3_50331903     AKia    A    G        0      0        2 
   3  chr3_50331903     AOna    A    G        0      0        2 
   3  chr3_50331903     ASom    A    G        0      0        2 
   3  chr3_50331903     HCab    A    G        1      2        2 
   3  chr3_50331903     HPrz    A    G        1      2        2 
   3  chr3_50331903     ZBoe    A    G        0      0        2 
   3  chr3_50331903     ZGre    A    G        0      0        2 
   3  chr3_50331903     ZHar    A    G        0      0        2 
   3  chr3_50331903   Sample    A    G        0      0        2 
   3  chr3_50334846     AAsi    T    C      0.5      1        2 
   3  chr3_50334846     AKia    T    C        0      0        2 
   3  chr3_50334846     AOna    T    C        0      0        2 
   3  chr3_50334846     ASom    T    C        0      0        2 
   3  chr3_50334846     HCab    T    C        0      0        2 
   3  chr3_50334846     HPrz    T    C        0      0        2 
   3  chr3_50334846     ZBoe    T    C        0      0        2 
   3  chr3_50334846     ZGre    T    C        0      0        2 
   3  chr3_50334846     ZHar    T    C        0      0        2 
   3  chr3_50334846   Sample    T    C        0      0        2 
   3  chr3_50344156     AAsi    T    G        0      0        2 
   3  chr3_50344156     AKia    T    G        0      0        2 
   3  chr3_50344156     AOna    T    G      0.5      1        2 
   3  chr3_50344156     ASom    T    G        0      0        2 
   3  chr3_50344156     HCab    T    G        0      0        2 
   3  chr3_50344156     HPrz    T    G        0      0        2 
   3  chr3_50344156     ZBoe    T    G        0      0        2 
   3  chr3_50344156     ZGre    T    G        0      0        2 
   3  chr3_50344156     ZHar    T    G        0      0        2 
   3  chr3_50344156   Sample    T    G        0      0        2 
   3  chr3_50365542     AAsi    A    T        1      2        2 
   3  chr3_50365542     AKia    A    T        0      0        2 
   3  chr3_50365542     AOna    A    T        0      0        2 
   3  chr3_50365542     ASom    A    T        1      2        2 
   3  chr3_50365542     HCab    A    T        0      0        2 
   3  chr3_50365542     HPrz    A    T        0      0        2 
   3  chr3_50365542     ZBoe    A    T        0      0        2 
   3  chr3_50365542     ZGre    A    T        0      0        2 
   3  chr3_50365542     ZHar    A    T        0      0        2 
   3  chr3_50365542   Sample    A    T        1      2        2 
   3  chr3_50388489     AAsi    G    A        0      0        2 
   3  chr3_50388489     AKia    G    A        0      0        2 
   3  chr3_50388489     AOna    G    A        0      0        2 
   3  chr3_50388489     ASom    G    A        0      0        2 
   3  chr3_50388489     HCab    G    A        1      2        2 
   3  chr3_50388489     HPrz    G    A        1      2        2 
   3  chr3_50388489     ZBoe    G    A        0      0        2 
   3  chr3_50388489     ZGre    G    A        0      0        2 
   3  chr3_50388489     ZHar    G    A        0      0        2 
   3  chr3_50388489   Sample    G    A        0      0        2 
   3  chr3_50395205     AAsi    G    A        0      0        2 
   3  chr3_50395205     AKia    G    A        0      0        2 
   3  chr3_50395205     AOna    G    A        0      0        2 
   3  chr3_50395205     ASom    G    A        0      0        2 
   3  chr3_50395205     HCab    G    A      0.5      1        2 
   3  chr3_50395205     HPrz    G    A      0.5      1        2 
   3  chr3_50395205     ZBoe    G    A        0      0        2 
   3  chr3_50395205     ZGre    G    A        0      0        2 
   3  chr3_50395205     ZHar    G    A        0      0        2 
   3  chr3_50395205   Sample    G    A        0      0        2 
   3  chr3_50418815     AAsi    G    C        0      0        2 
   3  chr3_50418815     AKia    G    C        0      0        2 
   3  chr3_50418815     AOna    G    C        0      0        2 
   3  chr3_50418815     ASom    G    C        0      0        2 
   3  chr3_50418815     HCab    G    C        0      0        2 
   3  chr3_50418815     HPrz    G    C        0      0        2 
   3  chr3_50418815     ZBoe    G    C        0      0        2 
   3  chr3_50418815     ZGre    G    C        1      2        2 
   3  chr3_50418815     ZHar    G    C        0      0        2 
   3  chr3_50418815   Sample    G    C        0      0        2 
   3  chr3_50423612     AAsi    C    G        0      0        2 
   3  chr3_50423612     AKia    C    G        0      0        2 
   3  chr3_50423612     AOna    C    G        0      0        2 
   3  chr3_50423612     ASom    C    G        0      0        2 
   3  chr3_50423612     HCab    C    G        1      2        2 
   3  chr3_50423612     HPrz    C    G        1      2        2 
   3  chr3_50423612     ZBoe    C    G        0      0        2 
   3  chr3_50423612     ZGre    C    G        0      0        2 
   3  chr3_50423612     ZHar    C    G        0      0        2 
   3  chr3_50423612   Sample    C    G        0      0        2 
   3  chr3_50427536     AAsi    C    T        0      0        2 
   3  chr3_50427536     AKia    C    T        0      0        2 
   3  chr3_50427536     AOna    C    T        0      0        2 
   3  chr3_50427536     ASom    C    T        0      0        2 
   3  chr3_50427536     HCab    C    T        0      0        2 
   3  chr3_50427536     HPrz    C    T        0      0        2 
   3  chr3_50427536     ZBoe    C    T        0      0        2 
   3  chr3_50427536     ZGre    C    T        0      0        2 
   3  chr3_50427536     ZHar    C    T      0.5      1        2 
   3  chr3_50427536   Sample    C    T        0      0        2 
   3  chr3_50431835     AAsi    G    A        0      0        2 
   3  chr3_50431835     AKia    G    A        0      0        2 
   3  chr3_50431835     AOna    G    A      0.5      1        2 
   3  chr3_50431835     ASom    G    A        0      0        2 
   3  chr3_50431835     HCab    G    A        0      0        2 
   3  chr3_50431835     HPrz    G    A        0      0        2 
   3  chr3_50431835     ZBoe    G    A        0      0        2 
   3  chr3_50431835     ZGre    G    A        0      0        2 
   3  chr3_50431835     ZHar    G    A        0      0        2 
   3  chr3_50431835   Sample    G    A        0      0        2 
   3  chr3_50434083     AAsi    T    A        0      0        2 
   3  chr3_50434083     AKia    T    A        0      0        2 
   3  chr3_50434083     AOna    T    A        0      0        2 
   3  chr3_50434083     ASom    T    A        0      0        2 
   3  chr3_50434083     HCab    T    A        0      0        2 
   3  chr3_50434083     HPrz    T    A        0      0        2 
   3  chr3_50434083     ZBoe    T    A      0.5      1        2 
   3  chr3_50434083     ZGre    T    A        0      0        2 
   3  chr3_50434083     ZHar    T    A        0      0        2 
   3  chr3_50434083   Sample    T    A        0      0        2 
   3  chr3_50438072     AAsi    G    A        0      0        2 
   3  chr3_50438072     AKia    G    A        0      0        2 
   3  chr3_50438072     AOna    G    A        0      0        2 
   3  chr3_50438072     ASom    G    A        0      0        2 
   3  chr3_50438072     HCab    G    A        0      0        2 
   3  chr3_50438072     HPrz    G    A        0      0        2 
   3  chr3_50438072     ZBoe    G    A        0      0        2 
   3  chr3_50438072     ZGre    G    A        0      0        2 
   3  chr3_50438072     ZHar    G    A        1      2        2 
   3  chr3_50438072   Sample    G    A        0      0        2 
   3  chr3_50442615     AAsi    A    G        0      0        2 
   3  chr3_50442615     AKia    A    G        0      0        2 
   3  chr3_50442615     AOna    A    G        0      0        2 
   3  chr3_50442615     ASom    A    G        1      2        2 
   3  chr3_50442615     HCab    A    G        0      0        2 
   3  chr3_50442615     HPrz    A    G        0      0        2 
   3  chr3_50442615     ZBoe    A    G        0      0        2 
   3  chr3_50442615     ZGre    A    G        0      0        2 
   3  chr3_50442615     ZHar    A    G        0      0        2 
   3  chr3_50442615   Sample    A    G        0      0        2 
   3  chr3_50449054     AAsi    T    C        0      0        2 
   3  chr3_50449054     AKia    T    C        0      0        2 
   3  chr3_50449054     AOna    T    C        0      0        2 
   3  chr3_50449054     ASom    T    C        0      0        2 
   3  chr3_50449054     HCab    T    C        0      0        2 
   3  chr3_50449054     HPrz    T    C        0      0        2 
   3  chr3_50449054     ZBoe    T    C        1      2        2 
   3  chr3_50449054     ZGre    T    C        0      0        2 
   3  chr3_50449054     ZHar    T    C        0      0        2 
   3  chr3_50449054   Sample    T    C        0      0        2 
   3  chr3_50450515     AAsi    A    G        0      0        2 
   3  chr3_50450515     AKia    A    G        0      0        2 
   3  chr3_50450515     AOna    A    G        0      0        2 
   3  chr3_50450515     ASom    A    G        0      0        2 
   3  chr3_50450515     HCab    A    G        0      0        2 
   3  chr3_50450515     HPrz    A    G      0.5      1        2 
   3  chr3_50450515     ZBoe    A    G        0      0        2 
   3  chr3_50450515     ZGre    A    G        0      0        2 
   3  chr3_50450515     ZHar    A    G        0      0        2 
   3  chr3_50450515   Sample    A    G        0      0        2 
   3  chr3_50452459     AAsi    A    G        0      0        2 
   3  chr3_50452459     AKia    A    G        0      0        2 
   3  chr3_50452459     AOna    A    G        0      0        2 
   3  chr3_50452459     ASom    A    G        0      0        2 
   3  chr3_50452459     HCab    A    G        0      0        2 
   3  chr3_50452459     HPrz    A    G        0      0        2 
   3  chr3_50452459     ZBoe    A    G        0      0        2 
   3  chr3_50452459     ZGre    A    G        1      2        2 
   3  chr3_50452459     ZHar    A    G        0      0        2 
   3  chr3_50452459   Sample    A    G        0      0        2 
   3  chr3_50454491     AAsi    T    C        0      0        2 
   3  chr3_50454491     AKia    T    C        1      2        2 
   3  chr3_50454491     AOna    T    C        0      0        2 
   3  chr3_50454491     ASom    T    C        0      0        2 
   3  chr3_50454491     HCab    T    C        0      0        2 
   3  chr3_50454491     HPrz    T    C        0      0        2 
   3  chr3_50454491     ZBoe    T    C        0      0        2 
   3  chr3_50454491     ZGre    T    C        0      0        2 
   3  chr3_50454491     ZHar    T    C        0      0        2 
   3  chr3_50454491   Sample    T    C        0      0        2 
   3  chr3_50456243     AAsi    G    C        0      0        2 
   3  chr3_50456243     AKia    G    C        0      0        2 
   3  chr3_50456243     AOna    G    C        0      0        2 
   3  chr3_50456243     ASom    G    C        0      0        2 
   3  chr3_50456243     HCab    G    C        0      0        2 
   3  chr3_50456243     HPrz    G    C        0      0        2 
   3  chr3_50456243     ZBoe    G    C        0      0        2 
   3  chr3_50456243     ZGre    G    C        1      2        2 
   3  chr3_50456243     ZHar    G    C        0      0        2 
   3  chr3_50456243   Sample    G    C        0      0        2 
   3  chr3_50468458     AAsi    A    C        0      0        2 
   3  chr3_50468458     AKia    A    C        0      0        2 
   3  chr3_50468458     AOna    A    C      0.5      1        2 
   3  chr3_50468458     ASom    A    C        0      0        2 
   3  chr3_50468458     HCab    A    C        0      0        2 
   3  chr3_50468458     HPrz    A    C        0      0        2 
   3  chr3_50468458     ZBoe    A    C        0      0        2 
   3  chr3_50468458     ZGre    A    C        0      0        2 
   3  chr3_50468458     ZHar    A    C        0      0        2 
   3  chr3_50468458   Sample    A    C        0      0        2 
   3  chr3_50474205     AAsi    C    T        0      0        2 
   3  chr3_50474205     AKia    C    T        0      0        2 
   3  chr3_50474205     AOna    C    T      0.5      1        2 
   3  chr3_50474205     ASom    C    T        0      0        2 
   3  chr3_50474205     HCab    C    T        0      0        2 
   3  chr3_50474205     HPrz    C    T        0      0        2 
   3  chr3_50474205     ZBoe    C    T        0      0        2 
   3  chr3_50474205     ZGre    C    T        0      0        2 
   3  chr3_50474205     ZHar    C    T        0      0        2 
   3  chr3_50474205   Sample    C    T        0      0        2 
   3  chr3_50489842     AAsi    A    G        0      0        2 
   3  chr3_50489842     AKia    A    G        0      0        2 
   3  chr3_50489842     AOna    A    G        0      0        2 
   3  chr3_50489842     ASom    A    G        0      0        2 
   3  chr3_50489842     HCab    A    G        1      2        2 
   3  chr3_50489842     HPrz    A    G        1      2        2 
   3  chr3_50489842     ZBoe    A    G        0      0        2 
   3  chr3_50489842     ZGre    A    G        0      0        2 
   3  chr3_50489842     ZHar    A    G        0      0        2 
   3  chr3_50489842   Sample    A    G        0      0        2 
   3  chr3_50492763     AAsi    T    C        0      0        2 
   3  chr3_50492763     AKia    T    C        0      0        2 
   3  chr3_50492763     AOna    T    C        0      0        2 
   3  chr3_50492763     ASom    T    C        1      2        2 
   3  chr3_50492763     HCab    T    C        0      0        2 
   3  chr3_50492763     HPrz    T    C        0      0        2 
   3  chr3_50492763     ZBoe    T    C        0      0        2 
   3  chr3_50492763     ZGre    T    C        0      0        2 
   3  chr3_50492763     ZHar    T    C        0      0        2 
   3  chr3_50492763   Sample    T    C        0      0        2 
   3  chr3_50492844     AAsi    A    C        0      0        2 
   3  chr3_50492844     AKia    A    C      0.5      1        2 
   3  chr3_50492844     AOna    A    C        0      0        2 
   3  chr3_50492844     ASom    A    C        0      0        2 
   3  chr3_50492844     HCab    A    C        0      0        2 
   3  chr3_50492844     HPrz    A    C        0      0        2 
   3  chr3_50492844     ZBoe    A    C        0      0        2 
   3  chr3_50492844     ZGre    A    C        0      0        2 
   3  chr3_50492844     ZHar    A    C        0      0        2 
   3  chr3_50492844   Sample    A    C        0      0        2 
   3  chr3_50502006     AAsi    T    G        0      0        2 
   3  chr3_50502006     AKia    T    G        0      0        2 
   3  chr3_50502006     AOna    T    G        0      0        2 
   3  chr3_50502006     ASom    T    G        0      0        2 
   3  chr3_50502006     HCab    T    G        1      2        2 
   3  chr3_50502006     HPrz    T    G        1      2        2 
   3  chr3_50502006     ZBoe    T    G        0      0        2 
   3  chr3_50502006     ZGre    T    G        0      0        2 
   3  chr3_50502006     ZHar    T    G        0      0        2 
   3  chr3_50502006   Sample    T    G        0      0        2 
   3  chr3_50505991     AAsi    C    T        0      0        2 
   3  chr3_50505991     AKia    C    T        0      0        2 
   3  chr3_50505991     AOna    C    T        0      0        2 
   3  chr3_50505991     ASom    C    T        0      0        2 
   3  chr3_50505991     HCab    C    T        1      2        2 
   3  chr3_50505991     HPrz    C    T        1      2        2 
   3  chr3_50505991     ZBoe    C    T        0      0        2 
   3  chr3_50505991     ZGre    C    T        0      0        2 
   3  chr3_50505991     ZHar    C    T        0      0        2 
   3  chr3_50505991   Sample    C    T        0      0        2 
   3  chr3_50520021     AAsi    C    T        0      0        2 
   3  chr3_50520021     AKia    C    T        0      0        2 
   3  chr3_50520021     AOna    C    T        0      0        2 
   3  chr3_50520021     ASom    C    T        0      0        2 
   3  chr3_50520021     HCab    C    T        1      2        2 
   3  chr3_50520021     HPrz    C    T        1      2        2 
   3  chr3_50520021     ZBoe    C    T        0      0        2 
   3  chr3_50520021     ZGre    C    T        0      0        2 
   3  chr3_50520021     ZHar    C    T        0      0        2 
   3  chr3_50520021   Sample    C    T        0      0        2 
   3  chr3_50525129     AAsi    T    C        0      0        2 
   3  chr3_50525129     AKia    T    C        0      0        2 
   3  chr3_50525129     AOna    T    C        1      2        2 
   3  chr3_50525129     ASom    T    C        0      0        2 
   3  chr3_50525129     HCab    T    C        0      0        2 
   3  chr3_50525129     HPrz    T    C        0      0        2 
   3  chr3_50525129     ZBoe    T    C        0      0        2 
   3  chr3_50525129     ZGre    T    C        0      0        2 
   3  chr3_50525129     ZHar    T    C        0      0        2 
   3  chr3_50525129   Sample    T    C        0      0        2 
   3  chr3_50532834     AAsi    A    G        0      0        2 
   3  chr3_50532834     AKia    A    G        0      0        2 
   3  chr3_50532834     AOna    A    G        0      0        2 
   3  chr3_50532834     ASom    A    G        0      0        2 
   3  chr3_50532834     HCab    A    G        1      2        2 
   3  chr3_50532834     HPrz    A    G        1      2        2 
   3  chr3_50532834     ZBoe    A    G        0      0        2 
   3  chr3_50532834     ZGre    A    G        0      0        2 
   3  chr3_50532834     ZHar    A    G        0      0        2 
   3  chr3_50532834   Sample    A    G        0      0        2 
   3  chr3_50534900     AAsi    T    C        0      0        2 
   3  chr3_50534900     AKia    T    C        0      0        2 
   3  chr3_50534900     AOna    T    C        0      0        2 
   3  chr3_50534900     ASom    T    C        0      0        2 
   3  chr3_50534900     HCab    T    C        0      0        2 
   3  chr3_50534900     HPrz    T    C        0      0        2 
   3  chr3_50534900     ZBoe    T    C        0      0        2 
   3  chr3_50534900     ZGre    T    C        0      0        2 
   3  chr3_50534900     ZHar    T    C        1      2        2 
   3  chr3_50534900   Sample    T    C        0      0        2 
   3  chr3_50541769     AAsi    C    G        0      0        2 
   3  chr3_50541769     AKia    C    G        0      0        2 
   3  chr3_50541769     AOna    C    G        0      0        2 
   3  chr3_50541769     ASom    C    G        0      0        2 
   3  chr3_50541769     HCab    C    G        1      2        2 
   3  chr3_50541769     HPrz    C    G        1      2        2 
   3  chr3_50541769     ZBoe    C    G        0      0        2 
   3  chr3_50541769     ZGre    C    G        0      0        2 
   3  chr3_50541769     ZHar    C    G        0      0        2 
   3  chr3_50541769   Sample    C    G        0      0        2 
   3  chr3_50550922     AAsi    G    A        0      0        2 
   3  chr3_50550922     AKia    G    A        0      0        2 
   3  chr3_50550922     AOna    G    A        0      0        2 
   3  chr3_50550922     ASom    G    A        0      0        2 
   3  chr3_50550922     HCab    G    A        0      0        2 
   3  chr3_50550922     HPrz    G    A        0      0        2 
   3  chr3_50550922     ZBoe    G    A        0      0        2 
   3  chr3_50550922     ZGre    G    A        0      0        2 
   3  chr3_50550922     ZHar    G    A        1      2        2 
   3  chr3_50550922   Sample    G    A        0      0        2 
   3  chr3_50554507     AAsi    G    A        0      0        2 
   3  chr3_50554507     AKia    G    A        0      0        2 
   3  chr3_50554507     AOna    G    A        0      0        2 
   3  chr3_50554507     ASom    G    A        0      0        2 
   3  chr3_50554507     HCab    G    A        1      2        2 
   3  chr3_50554507     HPrz    G    A        1      2        2 
   3  chr3_50554507     ZBoe    G    A        0      0        2 
   3  chr3_50554507     ZGre    G    A        0      0        2 
   3  chr3_50554507     ZHar    G    A        0      0        2 
   3  chr3_50554507   Sample    G    A        0      0        2 
   3  chr3_50561473     AAsi    A    T      0.5      1        2 
   3  chr3_50561473     AKia    A    T        0      0        2 
   3  chr3_50561473     AOna    A    T        0      0        2 
   3  chr3_50561473     ASom    A    T        0      0        2 
   3  chr3_50561473     HCab    A    T        0      0        2 
   3  chr3_50561473     HPrz    A    T        0      0        2 
   3  chr3_50561473     ZBoe    A    T        0      0        2 
   3  chr3_50561473     ZGre    A    T        0      0        2 
   3  chr3_50561473     ZHar    A    T        0      0        2 
   3  chr3_50561473   Sample    A    T        0      0        2 
   3  chr3_50566773     AAsi    C    T        0      0        2 
   3  chr3_50566773     AKia    C    T        0      0        2 
   3  chr3_50566773     AOna    C    T        0      0        2 
   3  chr3_50566773     ASom    C    T        0      0        2 
   3  chr3_50566773     HCab    C    T        1      2        2 
   3  chr3_50566773     HPrz    C    T        1      2        2 
   3  chr3_50566773     ZBoe    C    T        0      0        2 
   3  chr3_50566773     ZGre    C    T        0      0        2 
   3  chr3_50566773     ZHar    C    T        0      0        2 
   3  chr3_50566773   Sample    C    T        0      0        2 
   3  chr3_50585889     AAsi    T    C        0      0        2 
   3  chr3_50585889     AKia    T    C        0      0        2 
   3  chr3_50585889     AOna    T    C        0      0        2 
   3  chr3_50585889     ASom    T    C        0      0        2 
   3  chr3_50585889     HCab    T    C        0      0        2 
   3  chr3_50585889     HPrz    T    C        0      0        2 
   3  chr3_50585889     ZBoe    T    C      0.5      1        2 
   3  chr3_50585889     ZGre    T    C        1      2        2 
   3  chr3_50585889     ZHar    T    C        0      0        2 
   3  chr3_50585889   Sample    T    C        0      0        2 
   3  chr3_50590542     AAsi    A    G        0      0        2 
   3  chr3_50590542     AKia    A    G        0      0        2 
   3  chr3_50590542     AOna    A    G        0      0        2 
   3  chr3_50590542     ASom    A    G        0      0        2 
   3  chr3_50590542     HCab    A    G        0      0        2 
   3  chr3_50590542     HPrz    A    G        0      0        2 
   3  chr3_50590542     ZBoe    A    G        0      0        2 
   3  chr3_50590542     ZGre    A    G      0.5      1        2 
   3  chr3_50590542     ZHar    A    G        0      0        2 
   3  chr3_50590542   Sample    A    G        0      0        2 
   3  chr3_50591964     AAsi    T    C        0      0        2 
   3  chr3_50591964     AKia    T    C        0      0        2 
   3  chr3_50591964     AOna    T    C        0      0        2 
   3  chr3_50591964     ASom    T    C        0      0        2 
   3  chr3_50591964     HCab    T    C        0      0        2 
   3  chr3_50591964     HPrz    T    C        0      0        2 
   3  chr3_50591964     ZBoe    T    C        0      0        2 
   3  chr3_50591964     ZGre    T    C      0.5      1        2 
   3  chr3_50591964     ZHar    T    C        0      0        2 
   3  chr3_50591964   Sample    T    C        0      0        2 
   3  chr3_50593516     AAsi    A    C        0      0        2 
   3  chr3_50593516     AKia    A    C        0      0        2 
   3  chr3_50593516     AOna    A    C        0      0        2 
   3  chr3_50593516     ASom    A    C        0      0        2 
   3  chr3_50593516     HCab    A    C        1      2        2 
   3  chr3_50593516     HPrz    A    C        1      2        2 
   3  chr3_50593516     ZBoe    A    C        0      0        2 
   3  chr3_50593516     ZGre    A    C        0      0        2 
   3  chr3_50593516     ZHar    A    C        0      0        2 
   3  chr3_50593516   Sample    A    C        0      0        2 
   3  chr3_50595904     AAsi    C    A        0      0        2 
   3  chr3_50595904     AKia    C    A        0      0        2 
   3  chr3_50595904     AOna    C    A        0      0        2 
   3  chr3_50595904     ASom    C    A        0      0        2 
   3  chr3_50595904     HCab    C    A        1      2        2 
   3  chr3_50595904     HPrz    C    A        1      2        2 
   3  chr3_50595904     ZBoe    C    A        0      0        2 
   3  chr3_50595904     ZGre    C    A        0      0        2 
   3  chr3_50595904     ZHar    C    A        0      0        2 
   3  chr3_50595904   Sample    C    A        0      0        2 
   3  chr3_50595988     AAsi    T    C        0      0        2 
   3  chr3_50595988     AKia    T    C        0      0        2 
   3  chr3_50595988     AOna    T    C        0      0        2 
   3  chr3_50595988     ASom    T    C        0      0        2 
   3  chr3_50595988     HCab    T    C        1      2        2 
   3  chr3_50595988     HPrz    T    C        1      2        2 
   3  chr3_50595988     ZBoe    T    C        0      0        2 
   3  chr3_50595988     ZGre    T    C        0      0        2 
   3  chr3_50595988     ZHar    T    C        0      0        2 
   3  chr3_50595988   Sample    T    C        0      0        2 
   3  chr3_50600515     AAsi    A    G        0      0        2 
   3  chr3_50600515     AKia    A    G        0      0        2 
   3  chr3_50600515     AOna    A    G      0.5      1        2 
   3  chr3_50600515     ASom    A    G        0      0        2 
   3  chr3_50600515     HCab    A    G        0      0        2 
   3  chr3_50600515     HPrz    A    G        0      0        2 
   3  chr3_50600515     ZBoe    A    G        0      0        2 
   3  chr3_50600515     ZGre    A    G        0      0        2 
   3  chr3_50600515     ZHar    A    G        0      0        2 
   3  chr3_50600515   Sample    A    G        0      0        2 
   3  chr3_50603830     AAsi    G    A        0      0        2 
   3  chr3_50603830     AKia    G    A      0.5      1        2 
   3  chr3_50603830     AOna    G    A        0      0        2 
   3  chr3_50603830     ASom    G    A        0      0        2 
   3  chr3_50603830     HCab    G    A        0      0        2 
   3  chr3_50603830     HPrz    G    A        0      0        2 
   3  chr3_50603830     ZBoe    G    A        0      0        2 
   3  chr3_50603830     ZGre    G    A        0      0        2 
   3  chr3_50603830     ZHar    G    A        0      0        2 
   3  chr3_50603830   Sample    G    A        0      0        2 
   3  chr3_50606583     AAsi    C    T        0      0        2 
   3  chr3_50606583     AKia    C    T        0      0        2 
   3  chr3_50606583     AOna    C    T        0      0        2 
   3  chr3_50606583     ASom    C    T        0      0        2 
   3  chr3_50606583     HCab    C    T        0      0        2 
   3  chr3_50606583     HPrz    C    T        0      0        2 
   3  chr3_50606583     ZBoe    C    T        0      0        2 
   3  chr3_50606583     ZGre    C    T      0.5      1        2 
   3  chr3_50606583     ZHar    C    T        0      0        2 
   3  chr3_50606583   Sample    C    T        0      0        2 
   3  chr3_50607969     AAsi    G    A      0.5      1        2 
   3  chr3_50607969     AKia    G    A        0      0        2 
   3  chr3_50607969     AOna    G    A        0      0        2 
   3  chr3_50607969     ASom    G    A        1      2        2 
   3  chr3_50607969     HCab    G    A        0      0        2 
   3  chr3_50607969     HPrz    G    A        0      0        2 
   3  chr3_50607969     ZBoe    G    A        0      0        2 
   3  chr3_50607969     ZGre    G    A        0      0        2 
   3  chr3_50607969     ZHar    G    A        0      0        2 
   3  chr3_50607969   Sample    G    A        1      2        2 
   3  chr3_50609068     AAsi    C    T        0      0        2 
   3  chr3_50609068     AKia    C    T        0      0        2 
   3  chr3_50609068     AOna    C    T        0      0        2 
   3  chr3_50609068     ASom    C    T        0      0        2 
   3  chr3_50609068     HCab    C    T        0      0        2 
   3  chr3_50609068     HPrz    C    T        0      0        2 
   3  chr3_50609068     ZBoe    C    T      0.5      1        2 
   3  chr3_50609068     ZGre    C    T        0      0        2 
   3  chr3_50609068     ZHar    C    T        0      0        2 
   3  chr3_50609068   Sample    C    T        0      0        2 
   3  chr3_50610809     AAsi    C    T        0      0        2 
   3  chr3_50610809     AKia    C    T        0      0        2 
   3  chr3_50610809     AOna    C    T        0      0        2 
   3  chr3_50610809     ASom    C    T        0      0        2 
   3  chr3_50610809     HCab    C    T        0      0        2 
   3  chr3_50610809     HPrz    C    T        0      0        2 
   3  chr3_50610809     ZBoe    C    T        1      2        2 
   3  chr3_50610809     ZGre    C    T        0      0        2 
   3  chr3_50610809     ZHar    C    T        0      0        2 
   3  chr3_50610809   Sample    C    T        0      0        2 
   3  chr3_50628187     AAsi    T    C        0      0        2 
   3  chr3_50628187     AKia    T    C        0      0        2 
   3  chr3_50628187     AOna    T    C        0      0        2 
   3  chr3_50628187     ASom    T    C        0      0        2 
   3  chr3_50628187     HCab    T    C        0      0        2 
   3  chr3_50628187     HPrz    T    C        0      0        2 
   3  chr3_50628187     ZBoe    T    C        1      2        2 
   3  chr3_50628187     ZGre    T    C        1      2        2 
   3  chr3_50628187     ZHar    T    C        1      2        2 
   3  chr3_50628187   Sample    T    C        0      0        2 
   3  chr3_50630360     AAsi    G    C        0      0        2 
   3  chr3_50630360     AKia    G    C        0      0        2 
   3  chr3_50630360     AOna    G    C        0      0        2 
   3  chr3_50630360     ASom    G    C        0      0        2 
   3  chr3_50630360     HCab    G    C        0      0        2 
   3  chr3_50630360     HPrz    G    C      0.5      1        2 
   3  chr3_50630360     ZBoe    G    C        0      0        2 
   3  chr3_50630360     ZGre    G    C        0      0        2 
   3  chr3_50630360     ZHar    G    C        0      0        2 
   3  chr3_50630360   Sample    G    C        0      0        2 
   3  chr3_50634745     AAsi    T    C        0      0        2 
   3  chr3_50634745     AKia    T    C        0      0        2 
   3  chr3_50634745     AOna    T    C        0      0        2 
   3  chr3_50634745     ASom    T    C        0      0        2 
   3  chr3_50634745     HCab    T    C        0      0        2 
   3  chr3_50634745     HPrz    T    C        0      0        2 
   3  chr3_50634745     ZBoe    T    C      0.5      1        2 
   3  chr3_50634745     ZGre    T    C        0      0        2 
   3  chr3_50634745     ZHar    T    C        0      0        2 
   3  chr3_50634745   Sample    T    C        0      0        2 
   3  chr3_50638551     AAsi    A    T        0      0        2 
   3  chr3_50638551     AKia    A    T        0      0        2 
   3  chr3_50638551     AOna    A    T        0      0        2 
   3  chr3_50638551     ASom    A    T        1      2        2 
   3  chr3_50638551     HCab    A    T        0      0        2 
   3  chr3_50638551     HPrz    A    T        0      0        2 
   3  chr3_50638551     ZBoe    A    T        0      0        2 
   3  chr3_50638551     ZGre    A    T        0      0        2 
   3  chr3_50638551     ZHar    A    T        0      0        2 
   3  chr3_50638551   Sample    A    T        0      0        2 
   3  chr3_50642756     AAsi    G    A        0      0        2 
   3  chr3_50642756     AKia    G    A        0      0        2 
   3  chr3_50642756     AOna    G    A        0      0        2 
   3  chr3_50642756     ASom    G    A        0      0        2 
   3  chr3_50642756     HCab    G    A        0      0        2 
   3  chr3_50642756     HPrz    G    A        0      0        2 
   3  chr3_50642756     ZBoe    G    A        1      2        2 
   3  chr3_50642756     ZGre    G    A        0      0        2 
   3  chr3_50642756     ZHar    G    A        1      2        2 
   3  chr3_50642756   Sample    G    A        0      0        2 
   3  chr3_50645438     AAsi    T    C      0.5      1        2 
   3  chr3_50645438     AKia    T    C        0      0        2 
   3  chr3_50645438     AOna    T    C        0      0        2 
   3  chr3_50645438     ASom    T    C        0      0        2 
   3  chr3_50645438     HCab    T    C        0      0        2 
   3  chr3_50645438     HPrz    T    C        0      0        2 
   3  chr3_50645438     ZBoe    T    C        0      0        2 
   3  chr3_50645438     ZGre    T    C        0      0        2 
   3  chr3_50645438     ZHar    T    C        0      0        2 
   3  chr3_50645438   Sample    T    C        0      0        2 
   3  chr3_50648348     AAsi    T    C        0      0        2 
   3  chr3_50648348     AKia    T    C        0      0        2 
   3  chr3_50648348     AOna    T    C        0      0        2 
   3  chr3_50648348     ASom    T    C        0      0        2 
   3  chr3_50648348     HCab    T    C      0.5      1        2 
   3  chr3_50648348     HPrz    T    C        0      0        2 
   3  chr3_50648348     ZBoe    T    C        0      0        2 
   3  chr3_50648348     ZGre    T    C        0      0        2 
   3  chr3_50648348     ZHar    T    C        0      0        2 
   3  chr3_50648348   Sample    T    C        0      0        2 
   3  chr3_50650131     AAsi    G    C        1      2        2 
   3  chr3_50650131     AKia    G    C        0      0        2 
   3  chr3_50650131     AOna    G    C        0      0        2 
   3  chr3_50650131     ASom    G    C        1      2        2 
   3  chr3_50650131     HCab    G    C        0      0        2 
   3  chr3_50650131     HPrz    G    C        0      0        2 
   3  chr3_50650131     ZBoe    G    C        0      0        2 
   3  chr3_50650131     ZGre    G    C        0      0        2 
   3  chr3_50650131     ZHar    G    C        0      0        2 
   3  chr3_50650131   Sample    G    C        1      2        2 
   3  chr3_50651495     AAsi    T    C        0      0        2 
   3  chr3_50651495     AKia    T    C        0      0        2 
   3  chr3_50651495     AOna    T    C        0      0        2 
   3  chr3_50651495     ASom    T    C        0      0        2 
   3  chr3_50651495     HCab    T    C        0      0        2 
   3  chr3_50651495     HPrz    T    C      0.5      1        2 
   3  chr3_50651495     ZBoe    T    C        0      0        2 
   3  chr3_50651495     ZGre    T    C        0      0        2 
   3  chr3_50651495     ZHar    T    C        0      0        2 
   3  chr3_50651495   Sample    T    C        0      0        2 
   3  chr3_50655011     AAsi    T    C        0      0        2 
   3  chr3_50655011     AKia    T    C        0      0        2 
   3  chr3_50655011     AOna    T    C      0.5      1        2 
   3  chr3_50655011     ASom    T    C        0      0        2 
   3  chr3_50655011     HCab    T    C        0      0        2 
   3  chr3_50655011     HPrz    T    C        0      0        2 
   3  chr3_50655011     ZBoe    T    C        0      0        2 
   3  chr3_50655011     ZGre    T    C        0      0        2 
   3  chr3_50655011     ZHar    T    C        0      0        2 
   3  chr3_50655011   Sample    T    C        0      0        2 
   3  chr3_50657157     AAsi    C    T        1      2        2 
   3  chr3_50657157     AKia    C    T        0      0        2 
   3  chr3_50657157     AOna    C    T        0      0        2 
   3  chr3_50657157     ASom    C    T        0      0        2 
   3  chr3_50657157     HCab    C    T        0      0        2 
   3  chr3_50657157     HPrz    C    T        0      0        2 
   3  chr3_50657157     ZBoe    C    T        0      0        2 
   3  chr3_50657157     ZGre    C    T        0      0        2 
   3  chr3_50657157     ZHar    C    T        0      0        2 
   3  chr3_50657157   Sample    C    T        0      0        2 
   3  chr3_50657860     AAsi    G    A        0      0        2 
   3  chr3_50657860     AKia    G    A        1      2        2 
   3  chr3_50657860     AOna    G    A        1      2        2 
   3  chr3_50657860     ASom    G    A        0      0        2 
   3  chr3_50657860     HCab    G    A        0      0        2 
   3  chr3_50657860     HPrz    G    A        0      0        2 
   3  chr3_50657860     ZBoe    G    A        0      0        2 
   3  chr3_50657860     ZGre    G    A        0      0        2 
   3  chr3_50657860     ZHar    G    A        0      0        2 
   3  chr3_50657860   Sample    G    A        0      0        2 
   3  chr3_50664109     AAsi    C    T        0      0        2 
   3  chr3_50664109     AKia    C    T        0      0        2 
   3  chr3_50664109     AOna    C    T        0      0        2 
   3  chr3_50664109     ASom    C    T        0      0        2 
   3  chr3_50664109     HCab    C    T        1      2        2 
   3  chr3_50664109     HPrz    C    T        1      2        2 
   3  chr3_50664109     ZBoe    C    T        0      0        2 
   3  chr3_50664109     ZGre    C    T        0      0        2 
   3  chr3_50664109     ZHar    C    T        0      0        2 
   3  chr3_50664109   Sample    C    T        0      0        2 
   3  chr3_50670804     AAsi    C    T        1      2        2 
   3  chr3_50670804     AKia    C    T        0      0        2 
   3  chr3_50670804     AOna    C    T        0      0        2 
   3  chr3_50670804     ASom    C    T        1      2        2 
   3  chr3_50670804     HCab    C    T        0      0        2 
   3  chr3_50670804     HPrz    C    T        0      0        2 
   3  chr3_50670804     ZBoe    C    T        0      0        2 
   3  chr3_50670804     ZGre    C    T        0      0        2 
   3  chr3_50670804     ZHar    C    T        0      0        2 
   3  chr3_50670804   Sample    C    T        1      2        2 
   3  chr3_50672536     AAsi    T    C      0.5      1        2 
   3  chr3_50672536     AKia    T    C        0      0        2 
   3  chr3_50672536     AOna    T    C        0      0        2 
   3  chr3_50672536     ASom    T    C        0      0        2 
   3  chr3_50672536     HCab    T    C        0      0        2 
   3  chr3_50672536     HPrz    T    C        0      0        2 
   3  chr3_50672536     ZBoe    T    C        0      0        2 
   3  chr3_50672536     ZGre    T    C        0      0        2 
   3  chr3_50672536     ZHar    T    C        0      0        2 
   3  chr3_50672536   Sample    T    C        0      0        2 
   3  chr3_50677126     AAsi    C    T        0      0        2 
   3  chr3_50677126     AKia    C    T        0      0        2 
   3  chr3_50677126     AOna    C    T        0      0        2 
   3  chr3_50677126     ASom    C    T        0      0        2 
   3  chr3_50677126     HCab    C    T        1      2        2 
   3  chr3_50677126     HPrz    C    T        1      2        2 
   3  chr3_50677126     ZBoe    C    T        0      0        2 
   3  chr3_50677126     ZGre    C    T        0      0        2 
   3  chr3_50677126     ZHar    C    T        0      0        2 
   3  chr3_50677126   Sample    C    T        0      0        2 
   3  chr3_50679137     AAsi    C    A        0      0        2 
   3  chr3_50679137     AKia    C    A        0      0        2 
   3  chr3_50679137     AOna    C    A        0      0        2 
   3  chr3_50679137     ASom    C    A        0      0        2 
   3  chr3_50679137     HCab    C    A        1      2        2 
   3  chr3_50679137     HPrz    C    A        1      2        2 
   3  chr3_50679137     ZBoe    C    A        0      0        2 
   3  chr3_50679137     ZGre    C    A        0      0        2 
   3  chr3_50679137     ZHar    C    A        0      0        2 
   3  chr3_50679137   Sample    C    A        0      0        2 
   3  chr3_50680109     AAsi    T    C        0      0        2 
   3  chr3_50680109     AKia    T    C        0      0        2 
   3  chr3_50680109     AOna    T    C        0      0        2 
   3  chr3_50680109     ASom    T    C        0      0        2 
   3  chr3_50680109     HCab    T    C        0      0        2 
   3  chr3_50680109     HPrz    T    C      0.5      1        2 
   3  chr3_50680109     ZBoe    T    C        0      0        2 
   3  chr3_50680109     ZGre    T    C        0      0        2 
   3  chr3_50680109     ZHar    T    C        0      0        2 
   3  chr3_50680109   Sample    T    C        0      0        2 
   3  chr3_50681699     AAsi    T    C        0      0        2 
   3  chr3_50681699     AKia    T    C        0      0        2 
   3  chr3_50681699     AOna    T    C        0      0        2 
   3  chr3_50681699     ASom    T    C        0      0        2 
   3  chr3_50681699     HCab    T    C        1      2        2 
   3  chr3_50681699     HPrz    T    C        1      2        2 
   3  chr3_50681699     ZBoe    T    C        0      0        2 
   3  chr3_50681699     ZGre    T    C        0      0        2 
   3  chr3_50681699     ZHar    T    C        0      0        2 
   3  chr3_50681699   Sample    T    C        0      0        2 
   3  chr3_50684424     AAsi    G    A        0      0        2 
   3  chr3_50684424     AKia    G    A        1      2        2 
   3  chr3_50684424     AOna    G    A        0      0        2 
   3  chr3_50684424     ASom    G    A        0      0        2 
   3  chr3_50684424     HCab    G    A        0      0        2 
   3  chr3_50684424     HPrz    G    A        0      0        2 
   3  chr3_50684424     ZBoe    G    A        0      0        2 
   3  chr3_50684424     ZGre    G    A        0      0        2 
   3  chr3_50684424     ZHar    G    A        0      0        2 
   3  chr3_50684424   Sample    G    A        0      0        2 
   3  chr3_50686467     AAsi    C    T        0      0        2 
   3  chr3_50686467     AKia    C    T        0      0        2 
   3  chr3_50686467     AOna    C    T        0      0        2 
   3  chr3_50686467     ASom    C    T        0      0        2 
   3  chr3_50686467     HCab    C    T      0.5      1        2 
   3  chr3_50686467     HPrz    C    T        1      2        2 
   3  chr3_50686467     ZBoe    C    T        0      0        2 
   3  chr3_50686467     ZGre    C    T        0      0        2 
   3  chr3_50686467     ZHar    C    T        0      0        2 
   3  chr3_50686467   Sample    C    T        0      0        2 
   3  chr3_50688677     AAsi    A    C        0      0        2 
   3  chr3_50688677     AKia    A    C        0      0        2 
   3  chr3_50688677     AOna    A    C        0      0        2 
   3  chr3_50688677     ASom    A    C        0      0        2 
   3  chr3_50688677     HCab    A    C        1      2        2 
   3  chr3_50688677     HPrz    A    C        1      2        2 
   3  chr3_50688677     ZBoe    A    C        0      0        2 
   3  chr3_50688677     ZGre    A    C        0      0        2 
   3  chr3_50688677     ZHar    A    C        0      0        2 
   3  chr3_50688677   Sample    A    C        0      0        2 
   3  chr3_50691285     AAsi    G    A        0      0        2 
   3  chr3_50691285     AKia    G    A        0      0        2 
   3  chr3_50691285     AOna    G    A        0      0        2 
   3  chr3_50691285     ASom    G    A        0      0        2 
   3  chr3_50691285     HCab    G    A        1      2        2 
   3  chr3_50691285     HPrz    G    A        1      2        2 
   3  chr3_50691285     ZBoe    G    A        0      0        2 
   3  chr3_50691285     ZGre    G    A        0      0        2 
   3  chr3_50691285     ZHar    G    A        0      0        2 
   3  chr3_50691285   Sample    G    A        0      0        2 
   3  chr3_50691534     AAsi    C    G        0      0        2 
   3  chr3_50691534     AKia    C    G        0      0        2 
   3  chr3_50691534     AOna    C    G        0      0        2 
   3  chr3_50691534     ASom    C    G        0      0        2 
   3  chr3_50691534     HCab    C    G      0.5      1        2 
   3  chr3_50691534     HPrz    C    G        1      2        2 
   3  chr3_50691534     ZBoe    C    G        0      0        2 
   3  chr3_50691534     ZGre    C    G        0      0        2 
   3  chr3_50691534     ZHar    C    G        0      0        2 
   3  chr3_50691534   Sample    C    G        0      0        2 
   3  chr3_50696076     AAsi    G    A        0      0        2 
   3  chr3_50696076     AKia    G    A        0      0        2 
   3  chr3_50696076     AOna    G    A        0      0        2 
   3  chr3_50696076     ASom    G    A        0      0        2 
   3  chr3_50696076     HCab    G    A        1      2        2 
   3  chr3_50696076     HPrz    G    A        1      2        2 
   3  chr3_50696076     ZBoe    G    A        0      0        2 
   3  chr3_50696076     ZGre    G    A        0      0        2 
   3  chr3_50696076     ZHar    G    A        0      0        2 
   3  chr3_50696076   Sample    G    A        0      0        2 
   3  chr3_50697410     AAsi    C    T        0      0        2 
   3  chr3_50697410     AKia    C    T        0      0        2 
   3  chr3_50697410     AOna    C    T        0      0        2 
   3  chr3_50697410     ASom    C    T        0      0        2 
   3  chr3_50697410     HCab    C    T        1      2        2 
   3  chr3_50697410     HPrz    C    T        1      2        2 
   3  chr3_50697410     ZBoe    C    T        0      0        2 
   3  chr3_50697410     ZGre    C    T        0      0        2 
   3  chr3_50697410     ZHar    C    T        0      0        2 
   3  chr3_50697410   Sample    C    T        0      0        2 
   3  chr3_50698196     AAsi    T    C      0.5      1        2 
   3  chr3_50698196     AKia    T    C        0      0        2 
   3  chr3_50698196     AOna    T    C        0      0        2 
   3  chr3_50698196     ASom    T    C        0      0        2 
   3  chr3_50698196     HCab    T    C        0      0        2 
   3  chr3_50698196     HPrz    T    C        0      0        2 
   3  chr3_50698196     ZBoe    T    C        0      0        2 
   3  chr3_50698196     ZGre    T    C        0      0        2 
   3  chr3_50698196     ZHar    T    C        0      0        2 
   3  chr3_50698196   Sample    T    C        0      0        2 
   3  chr3_50698957     AAsi    C    A        0      0        2 
   3  chr3_50698957     AKia    C    A        0      0        2 
   3  chr3_50698957     AOna    C    A        0      0        2 
   3  chr3_50698957     ASom    C    A        0      0        2 
   3  chr3_50698957     HCab    C    A        1      2        2 
   3  chr3_50698957     HPrz    C    A        1      2        2 
   3  chr3_50698957     ZBoe    C    A        0      0        2 
   3  chr3_50698957     ZGre    C    A        0      0        2 
   3  chr3_50698957     ZHar    C    A        0      0        2 
   3  chr3_50698957   Sample    C    A        0      0        2 
   3  chr3_50701915     AAsi    T    C        0      0        2 
   3  chr3_50701915     AKia    T    C        0      0        2 
   3  chr3_50701915     AOna    T    C        0      0        2 
   3  chr3_50701915     ASom    T    C        0      0        2 
   3  chr3_50701915     HCab    T    C        1      2        2 
   3  chr3_50701915     HPrz    T    C      0.5      1        2 
   3  chr3_50701915     ZBoe    T    C        0      0        2 
   3  chr3_50701915     ZGre    T    C        0      0        2 
   3  chr3_50701915     ZHar    T    C        0      0        2 
   3  chr3_50701915   Sample    T    C        0      0        2 
   3  chr3_50702056     AAsi    C    T        0      0        2 
   3  chr3_50702056     AKia    C    T        0      0        2 
   3  chr3_50702056     AOna    C    T        0      0        2 
   3  chr3_50702056     ASom    C    T        0      0        2 
   3  chr3_50702056     HCab    C    T        0      0        2 
   3  chr3_50702056     HPrz    C    T      0.5      1        2 
   3  chr3_50702056     ZBoe    C    T        0      0        2 
   3  chr3_50702056     ZGre    C    T        0      0        2 
   3  chr3_50702056     ZHar    C    T        0      0        2 
   3  chr3_50702056   Sample    C    T        0      0        2 
   3  chr3_50707402     AAsi    T    A        0      0        2 
   3  chr3_50707402     AKia    T    A        0      0        2 
   3  chr3_50707402     AOna    T    A        0      0        2 
   3  chr3_50707402     ASom    T    A        0      0        2 
   3  chr3_50707402     HCab    T    A        1      2        2 
   3  chr3_50707402     HPrz    T    A        1      2        2 
   3  chr3_50707402     ZBoe    T    A        0      0        2 
   3  chr3_50707402     ZGre    T    A        0      0        2 
   3  chr3_50707402     ZHar    T    A        0      0        2 
   3  chr3_50707402   Sample    T    A        0      0        2 
   3  chr3_50711788     AAsi    T    C        0      0        2 
   3  chr3_50711788     AKia    T    C        0      0        2 
   3  chr3_50711788     AOna    T    C        0      0        2 
   3  chr3_50711788     ASom    T    C        0      0        2 
   3  chr3_50711788     HCab    T    C        0      0        2 
   3  chr3_50711788     HPrz    T    C        0      0        2 
   3  chr3_50711788     ZBoe    T    C        0      0        2 
   3  chr3_50711788     ZGre    T    C        1      2        2 
   3  chr3_50711788     ZHar    T    C        0      0        2 
   3  chr3_50711788   Sample    T    C        0      0        2 
   3  chr3_50714906     AAsi    G    C        0      0        2 
   3  chr3_50714906     AKia    G    C        0      0        2 
   3  chr3_50714906     AOna    G    C        0      0        2 
   3  chr3_50714906     ASom    G    C        0      0        2 
   3  chr3_50714906     HCab    G    C        1      2        2 
   3  chr3_50714906     HPrz    G    C        1      2        2 
   3  chr3_50714906     ZBoe    G    C        0      0        2 
   3  chr3_50714906     ZGre    G    C        0      0        2 
   3  chr3_50714906     ZHar    G    C        0      0        2 
   3  chr3_50714906   Sample    G    C        0      0        2 
   3  chr3_50718515     AAsi    G    A        0      0        2 
   3  chr3_50718515     AKia    G    A        0      0        2 
   3  chr3_50718515     AOna    G    A        0      0        2 
   3  chr3_50718515     ASom    G    A        0      0        2 
   3  chr3_50718515     HCab    G    A        1      2        2 
   3  chr3_50718515     HPrz    G    A        1      2        2 
   3  chr3_50718515     ZBoe    G    A        0      0        2 
   3  chr3_50718515     ZGre    G    A        0      0        2 
   3  chr3_50718515     ZHar    G    A        0      0        2 
   3  chr3_50718515   Sample    G    A        0      0        2 
   3  chr3_50721737     AAsi    T    C        0      0        2 
   3  chr3_50721737     AKia    T    C        0      0        2 
   3  chr3_50721737     AOna    T    C        0      0        2 
   3  chr3_50721737     ASom    T    C        0      0        2 
   3  chr3_50721737     HCab    T    C      0.5      1        2 
   3  chr3_50721737     HPrz    T    C        0      0        2 
   3  chr3_50721737     ZBoe    T    C        0      0        2 
   3  chr3_50721737     ZGre    T    C        0      0        2 
   3  chr3_50721737     ZHar    T    C        0      0        2 
   3  chr3_50721737   Sample    T    C        0      0        2 
   3  chr3_50722326     AAsi    A    G        0      0        2 
   3  chr3_50722326     AKia    A    G        0      0        2 
   3  chr3_50722326     AOna    A    G        0      0        2 
   3  chr3_50722326     ASom    A    G        0      0        2 
   3  chr3_50722326     HCab    A    G        0      0        2 
   3  chr3_50722326     HPrz    A    G        0      0        2 
   3  chr3_50722326     ZBoe    A    G      0.5      1        2 
   3  chr3_50722326     ZGre    A    G        0      0        2 
   3  chr3_50722326     ZHar    A    G        0      0        2 
   3  chr3_50722326   Sample    A    G        0      0        2 
   3  chr3_50736080     AAsi    G    A        0      0        2 
   3  chr3_50736080     AKia    G    A        0      0        2 
   3  chr3_50736080     AOna    G    A        0      0        2 
   3  chr3_50736080     ASom    G    A        0      0        2 
   3  chr3_50736080     HCab    G    A        1      2        2 
   3  chr3_50736080     HPrz    G    A        1      2        2 
   3  chr3_50736080     ZBoe    G    A        0      0        2 
   3  chr3_50736080     ZGre    G    A        0      0        2 
   3  chr3_50736080     ZHar    G    A        0      0        2 
   3  chr3_50736080   Sample    G    A        0      0        2 
   3  chr3_50738693     AAsi    A    G        0      0        2 
   3  chr3_50738693     AKia    A    G        0      0        2 
   3  chr3_50738693     AOna    A    G        0      0        2 
   3  chr3_50738693     ASom    A    G        0      0        2 
   3  chr3_50738693     HCab    A    G        0      0        2 
   3  chr3_50738693     HPrz    A    G        0      0        2 
   3  chr3_50738693     ZBoe    A    G        0      0        2 
   3  chr3_50738693     ZGre    A    G      0.5      1        2 
   3  chr3_50738693     ZHar    A    G        0      0        2 
   3  chr3_50738693   Sample    A    G        0      0        2 
   3  chr3_50749779     AAsi    T    C        0      0        2 
   3  chr3_50749779     AKia    T    C        0      0        2 
   3  chr3_50749779     AOna    T    C        0      0        2 
   3  chr3_50749779     ASom    T    C        0      0        2 
   3  chr3_50749779     HCab    T    C        1      2        2 
   3  chr3_50749779     HPrz    T    C        1      2        2 
   3  chr3_50749779     ZBoe    T    C        0      0        2 
   3  chr3_50749779     ZGre    T    C        0      0        2 
   3  chr3_50749779     ZHar    T    C        0      0        2 
   3  chr3_50749779   Sample    T    C        0      0        2 
   3  chr3_50750789     AAsi    A    G        0      0        2 
   3  chr3_50750789     AKia    A    G        0      0        2 
   3  chr3_50750789     AOna    A    G        0      0        2 
   3  chr3_50750789     ASom    A    G        0      0        2 
   3  chr3_50750789     HCab    A    G      0.5      1        2 
   3  chr3_50750789     HPrz    A    G        0      0        2 
   3  chr3_50750789     ZBoe    A    G        0      0        2 
   3  chr3_50750789     ZGre    A    G        0      0        2 
   3  chr3_50750789     ZHar    A    G        0      0        2 
   3  chr3_50750789   Sample    A    G        0      0        2 
   3  chr3_50754654     AAsi    T    G        0      0        2 
   3  chr3_50754654     AKia    T    G        0      0        2 
   3  chr3_50754654     AOna    T    G      0.5      1        2 
   3  chr3_50754654     ASom    T    G        0      0        2 
   3  chr3_50754654     HCab    T    G        0      0        2 
   3  chr3_50754654     HPrz    T    G        0      0        2 
   3  chr3_50754654     ZBoe    T    G        0      0        2 
   3  chr3_50754654     ZGre    T    G        0      0        2 
   3  chr3_50754654     ZHar    T    G        0      0        2 
   3  chr3_50754654   Sample    T    G        0      0        2 
   3  chr3_50762972     AAsi    T    C        0      0        2 
   3  chr3_50762972     AKia    T    C      0.5      1        2 
   3  chr3_50762972     AOna    T    C        0      0        2 
   3  chr3_50762972     ASom    T    C        0      0        2 
   3  chr3_50762972     HCab    T    C        0      0        2 
   3  chr3_50762972     HPrz    T    C        0      0        2 
   3  chr3_50762972     ZBoe    T    C        0      0        2 
   3  chr3_50762972     ZGre    T    C        0      0        2 
   3  chr3_50762972     ZHar    T    C        0      0        2 
   3  chr3_50762972   Sample    T    C        0      0        2 
   3  chr3_50781573     AAsi    T    A        0      0        2 
   3  chr3_50781573     AKia    T    A        0      0        2 
   3  chr3_50781573     AOna    T    A        0      0        2 
   3  chr3_50781573     ASom    T    A        0      0        2 
   3  chr3_50781573     HCab    T    A        0      0        2 
   3  chr3_50781573     HPrz    T    A      0.5      1        2 
   3  chr3_50781573     ZBoe    T    A        0      0        2 
   3  chr3_50781573     ZGre    T    A        0      0        2 
   3  chr3_50781573     ZHar    T    A        0      0        2 
   3  chr3_50781573   Sample    T    A        0      0        2 
   3  chr3_50783024     AAsi    G    A        0      0        2 
   3  chr3_50783024     AKia    G    A        0      0        2 
   3  chr3_50783024     AOna    G    A        0      0        2 
   3  chr3_50783024     ASom    G    A        0      0        2 
   3  chr3_50783024     HCab    G    A      0.5      1        2 
   3  chr3_50783024     HPrz    G    A        0      0        2 
   3  chr3_50783024     ZBoe    G    A        0      0        2 
   3  chr3_50783024     ZGre    G    A        0      0        2 
   3  chr3_50783024     ZHar    G    A        0      0        2 
   3  chr3_50783024   Sample    G    A        0      0        2 
   3  chr3_50807598     AAsi    T    A        0      0        2 
   3  chr3_50807598     AKia    T    A        0      0        2 
   3  chr3_50807598     AOna    T    A        0      0        2 
   3  chr3_50807598     ASom    T    A        0      0        2 
   3  chr3_50807598     HCab    T    A        1      2        2 
   3  chr3_50807598     HPrz    T    A      0.5      1        2 
   3  chr3_50807598     ZBoe    T    A        0      0        2 
   3  chr3_50807598     ZGre    T    A        0      0        2 
   3  chr3_50807598     ZHar    T    A        0      0        2 
   3  chr3_50807598   Sample    T    A        0      0        2 
   3  chr3_50812735     AAsi    C    T        0      0        2 
   3  chr3_50812735     AKia    C    T        0      0        2 
   3  chr3_50812735     AOna    C    T        0      0        2 
   3  chr3_50812735     ASom    C    T        0      0        2 
   3  chr3_50812735     HCab    C    T        1      2        2 
   3  chr3_50812735     HPrz    C    T        1      2        2 
   3  chr3_50812735     ZBoe    C    T        0      0        2 
   3  chr3_50812735     ZGre    C    T        0      0        2 
   3  chr3_50812735     ZHar    C    T        0      0        2 
   3  chr3_50812735   Sample    C    T        0      0        2 
   3  chr3_50820516     AAsi    T    C        0      0        2 
   3  chr3_50820516     AKia    T    C        0      0        2 
   3  chr3_50820516     AOna    T    C        0      0        2 
   3  chr3_50820516     ASom    T    C        0      0        2 
   3  chr3_50820516     HCab    T    C        0      0        2 
   3  chr3_50820516     HPrz    T    C        0      0        2 
   3  chr3_50820516     ZBoe    T    C        0      0        2 
   3  chr3_50820516     ZGre    T    C        0      0        2 
   3  chr3_50820516     ZHar    T    C        1      2        2 
   3  chr3_50820516   Sample    T    C        0      0        2 
   3  chr3_50820997     AAsi    G    A        0      0        2 
   3  chr3_50820997     AKia    G    A        0      0        2 
   3  chr3_50820997     AOna    G    A        0      0        2 
   3  chr3_50820997     ASom    G    A        0      0        2 
   3  chr3_50820997     HCab    G    A        1      2        2 
   3  chr3_50820997     HPrz    G    A        1      2        2 
   3  chr3_50820997     ZBoe    G    A        0      0        2 
   3  chr3_50820997     ZGre    G    A        0      0        2 
   3  chr3_50820997     ZHar    G    A        0      0        2 
   3  chr3_50820997   Sample    G    A        0      0        2 
   3  chr3_50822266     AAsi    C    A        0      0        2 
   3  chr3_50822266     AKia    C    A        0      0        2 
   3  chr3_50822266     AOna    C    A        0      0        2 
   3  chr3_50822266     ASom    C    A        0      0        2 
   3  chr3_50822266     HCab    C    A        1      2        2 
   3  chr3_50822266     HPrz    C    A        1      2        2 
   3  chr3_50822266     ZBoe    C    A        0      0        2 
   3  chr3_50822266     ZGre    C    A        0      0        2 
   3  chr3_50822266     ZHar    C    A        0      0        2 
   3  chr3_50822266   Sample    C    A        0      0        2 
   3  chr3_50822510     AAsi    T    A        0      0        2 
   3  chr3_50822510     AKia    T    A        0      0        2 
   3  chr3_50822510     AOna    T    A        0      0        2 
   3  chr3_50822510     ASom    T    A        0      0        2 
   3  chr3_50822510     HCab    T    A        1      2        2 
   3  chr3_50822510     HPrz    T    A        1      2        2 
   3  chr3_50822510     ZBoe    T    A        0      0        2 
   3  chr3_50822510     ZGre    T    A        0      0        2 
   3  chr3_50822510     ZHar    T    A        0      0        2 
   3  chr3_50822510   Sample    T    A        0      0        2 
   3  chr3_50822712     AAsi    A    G        0      0        2 
   3  chr3_50822712     AKia    A    G        0      0        2 
   3  chr3_50822712     AOna    A    G        0      0        2 
   3  chr3_50822712     ASom    A    G        0      0        2 
   3  chr3_50822712     HCab    A    G        0      0        2 
   3  chr3_50822712     HPrz    A    G        0      0        2 
   3  chr3_50822712     ZBoe    A    G        0      0        2 
   3  chr3_50822712     ZGre    A    G        1      2        2 
   3  chr3_50822712     ZHar    A    G        0      0        2 
   3  chr3_50822712   Sample    A    G        0      0        2 
   3  chr3_50825413     AAsi    C    A        0      0        2 
   3  chr3_50825413     AKia    C    A        0      0        2 
   3  chr3_50825413     AOna    C    A        0      0        2 
   3  chr3_50825413     ASom    C    A        0      0        2 
   3  chr3_50825413     HCab    C    A        0      0        2 
   3  chr3_50825413     HPrz    C    A        0      0        2 
   3  chr3_50825413     ZBoe    C    A      0.5      1        2 
   3  chr3_50825413     ZGre    C    A        0      0        2 
   3  chr3_50825413     ZHar    C    A        0      0        2 
   3  chr3_50825413   Sample    C    A        0      0        2 
   3  chr3_50845510     AAsi    T    C        0      0        2 
   3  chr3_50845510     AKia    T    C        0      0        2 
   3  chr3_50845510     AOna    T    C        0      0        2 
   3  chr3_50845510     ASom    T    C        0      0        2 
   3  chr3_50845510     HCab    T    C        1      2        2 
   3  chr3_50845510     HPrz    T    C        1      2        2 
   3  chr3_50845510     ZBoe    T    C        0      0        2 
   3  chr3_50845510     ZGre    T    C        0      0        2 
   3  chr3_50845510     ZHar    T    C        0      0        2 
   3  chr3_50845510   Sample    T    C        0      0        2 
   3  chr3_50847857     AAsi    A    C        0      0        2 
   3  chr3_50847857     AKia    A    C        0      0        2 
   3  chr3_50847857     AOna    A    C        0      0        2 
   3  chr3_50847857     ASom    A    C        0      0        2 
   3  chr3_50847857     HCab    A    C        1      2        2 
   3  chr3_50847857     HPrz    A    C        1      2        2 
   3  chr3_50847857     ZBoe    A    C        0      0        2 
   3  chr3_50847857     ZGre    A    C        0      0        2 
   3  chr3_50847857     ZHar    A    C        0      0        2 
   3  chr3_50847857   Sample    A    C        0      0        2 
   3  chr3_50848115     AAsi    C    T        0      0        2 
   3  chr3_50848115     AKia    C    T        0      0        2 
   3  chr3_50848115     AOna    C    T        0      0        2 
   3  chr3_50848115     ASom    C    T        0      0        2 
   3  chr3_50848115     HCab    C    T        0      0        2 
   3  chr3_50848115     HPrz    C    T        0      0        2 
   3  chr3_50848115     ZBoe    C    T        0      0        2 
   3  chr3_50848115     ZGre    C    T        0      0        2 
   3  chr3_50848115     ZHar    C    T      0.5      1        2 
   3  chr3_50848115   Sample    C    T        0      0        2 
   3  chr3_50854867     AAsi    G    A        1      2        2 
   3  chr3_50854867     AKia    G    A        0      0        2 
   3  chr3_50854867     AOna    G    A        0      0        2 
   3  chr3_50854867     ASom    G    A        1      2        2 
   3  chr3_50854867     HCab    G    A        0      0        2 
   3  chr3_50854867     HPrz    G    A        0      0        2 
   3  chr3_50854867     ZBoe    G    A        0      0        2 
   3  chr3_50854867     ZGre    G    A        0      0        2 
   3  chr3_50854867     ZHar    G    A        0      0        2 
   3  chr3_50854867   Sample    G    A        1      2        2 
   3  chr3_50855843     AAsi    G    C        0      0        2 
   3  chr3_50855843     AKia    G    C        0      0        2 
   3  chr3_50855843     AOna    G    C      0.5      1        2 
   3  chr3_50855843     ASom    G    C        0      0        2 
   3  chr3_50855843     HCab    G    C        0      0        2 
   3  chr3_50855843     HPrz    G    C        0      0        2 
   3  chr3_50855843     ZBoe    G    C        0      0        2 
   3  chr3_50855843     ZGre    G    C        0      0        2 
   3  chr3_50855843     ZHar    G    C        0      0        2 
   3  chr3_50855843   Sample    G    C        0      0        2 
   3  chr3_50856810     AAsi    C    T        0      0        2 
   3  chr3_50856810     AKia    C    T        0      0        2 
   3  chr3_50856810     AOna    C    T        0      0        2 
   3  chr3_50856810     ASom    C    T        0      0        2 
   3  chr3_50856810     HCab    C    T        0      0        2 
   3  chr3_50856810     HPrz    C    T        0      0        2 
   3  chr3_50856810     ZBoe    C    T        0      0        2 
   3  chr3_50856810     ZGre    C    T        0      0        2 
   3  chr3_50856810     ZHar    C    T        1      2        2 
   3  chr3_50856810   Sample    C    T        0      0        2 
   3  chr3_50860099     AAsi    C    T      0.5      1        2 
   3  chr3_50860099     AKia    C    T        0      0        2 
   3  chr3_50860099     AOna    C    T        0      0        2 
   3  chr3_50860099     ASom    C    T        0      0        2 
   3  chr3_50860099     HCab    C    T        0      0        2 
   3  chr3_50860099     HPrz    C    T        0      0        2 
   3  chr3_50860099     ZBoe    C    T        0      0        2 
   3  chr3_50860099     ZGre    C    T        0      0        2 
   3  chr3_50860099     ZHar    C    T        0      0        2 
   3  chr3_50860099   Sample    C    T        1      2        2 
   3  chr3_50860933     AAsi    C    G        0      0        2 
   3  chr3_50860933     AKia    C    G        0      0        2 
   3  chr3_50860933     AOna    C    G        0      0        2 
   3  chr3_50860933     ASom    C    G        0      0        2 
   3  chr3_50860933     HCab    C    G        1      2        2 
   3  chr3_50860933     HPrz    C    G        1      2        2 
   3  chr3_50860933     ZBoe    C    G        0      0        2 
   3  chr3_50860933     ZGre    C    G        0      0        2 
   3  chr3_50860933     ZHar    C    G        0      0        2 
   3  chr3_50860933   Sample    C    G        0      0        2 
   3  chr3_50865297     AAsi    C    T        1      2        2 
   3  chr3_50865297     AKia    C    T        0      0        2 
   3  chr3_50865297     AOna    C    T        0      0        2 
   3  chr3_50865297     ASom    C    T        1      2        2 
   3  chr3_50865297     HCab    C    T        0      0        2 
   3  chr3_50865297     HPrz    C    T        0      0        2 
   3  chr3_50865297     ZBoe    C    T        0      0        2 
   3  chr3_50865297     ZGre    C    T        0      0        2 
   3  chr3_50865297     ZHar    C    T        0      0        2 
   3  chr3_50865297   Sample    C    T        1      2        2 
   3  chr3_50868796     AAsi    C    G        0      0        2 
   3  chr3_50868796     AKia    C    G        0      0        2 
   3  chr3_50868796     AOna    C    G        0      0        2 
   3  chr3_50868796     ASom    C    G        0      0        2 
   3  chr3_50868796     HCab    C    G        1      2        2 
   3  chr3_50868796     HPrz    C    G        1      2        2 
   3  chr3_50868796     ZBoe    C    G        0      0        2 
   3  chr3_50868796     ZGre    C    G        0      0        2 
   3  chr3_50868796     ZHar    C    G        0      0        2 
   3  chr3_50868796   Sample    C    G        0      0        2 
   3  chr3_50872036     AAsi    G    A        0      0        2 
   3  chr3_50872036     AKia    G    A        0      0        2 
   3  chr3_50872036     AOna    G    A        0      0        2 
   3  chr3_50872036     ASom    G    A        0      0        2 
   3  chr3_50872036     HCab    G    A        0      0        2 
   3  chr3_50872036     HPrz    G    A        0      0        2 
   3  chr3_50872036     ZBoe    G    A      0.5      1        2 
   3  chr3_50872036     ZGre    G    A        0      0        2 
   3  chr3_50872036     ZHar    G    A        0      0        2 
   3  chr3_50872036   Sample    G    A        0      0        2 
   3  chr3_50872109     AAsi    A    G        0      0        2 
   3  chr3_50872109     AKia    A    G        0      0        2 
   3  chr3_50872109     AOna    A    G        0      0        2 
   3  chr3_50872109     ASom    A    G        0      0        2 
   3  chr3_50872109     HCab    A    G        0      0        2 
   3  chr3_50872109     HPrz    A    G        0      0        2 
   3  chr3_50872109     ZBoe    A    G        0      0        2 
   3  chr3_50872109     ZGre    A    G        0      0        2 
   3  chr3_50872109     ZHar    A    G      0.5      1        2 
   3  chr3_50872109   Sample    A    G        0      0        2 
   3  chr3_50872801     AAsi    C    A        0      0        2 
   3  chr3_50872801     AKia    C    A        0      0        2 
   3  chr3_50872801     AOna    C    A        0      0        2 
   3  chr3_50872801     ASom    C    A        0      0        2 
   3  chr3_50872801     HCab    C    A      0.5      1        2 
   3  chr3_50872801     HPrz    C    A        0      0        2 
   3  chr3_50872801     ZBoe    C    A        0      0        2 
   3  chr3_50872801     ZGre    C    A        0      0        2 
   3  chr3_50872801     ZHar    C    A        0      0        2 
   3  chr3_50872801   Sample    C    A        0      0        2 
   3  chr3_50882350     AAsi    G    C        0      0        2 
   3  chr3_50882350     AKia    G    C        1      2        2 
   3  chr3_50882350     AOna    G    C        1      2        2 
   3  chr3_50882350     ASom    G    C        0      0        2 
   3  chr3_50882350     HCab    G    C        0      0        2 
   3  chr3_50882350     HPrz    G    C        0      0        2 
   3  chr3_50882350     ZBoe    G    C        0      0        2 
   3  chr3_50882350     ZGre    G    C        0      0        2 
   3  chr3_50882350     ZHar    G    C        0      0        2 
   3  chr3_50882350   Sample    G    C        0      0        2 
   3  chr3_50895809     AAsi    G    A        0      0        2 
   3  chr3_50895809     AKia    G    A        0      0        2 
   3  chr3_50895809     AOna    G    A        0      0        2 
   3  chr3_50895809     ASom    G    A        0      0        2 
   3  chr3_50895809     HCab    G    A        1      2        2 
   3  chr3_50895809     HPrz    G    A        1      2        2 
   3  chr3_50895809     ZBoe    G    A        0      0        2 
   3  chr3_50895809     ZGre    G    A        0      0        2 
   3  chr3_50895809     ZHar    G    A        0      0        2 
   3  chr3_50895809   Sample    G    A        0      0        2 
   3  chr3_50898605     AAsi    A    G        0      0        2 
   3  chr3_50898605     AKia    A    G        0      0        2 
   3  chr3_50898605     AOna    A    G        0      0        2 
   3  chr3_50898605     ASom    A    G        0      0        2 
   3  chr3_50898605     HCab    A    G        1      2        2 
   3  chr3_50898605     HPrz    A    G        1      2        2 
   3  chr3_50898605     ZBoe    A    G        0      0        2 
   3  chr3_50898605     ZGre    A    G        0      0        2 
   3  chr3_50898605     ZHar    A    G        0      0        2 
   3  chr3_50898605   Sample    A    G        0      0        2 
   3  chr3_50902456     AAsi    C    T        0      0        2 
   3  chr3_50902456     AKia    C    T        0      0        2 
   3  chr3_50902456     AOna    C    T        0      0        2 
   3  chr3_50902456     ASom    C    T        0      0        2 
   3  chr3_50902456     HCab    C    T        1      2        2 
   3  chr3_50902456     HPrz    C    T        1      2        2 
   3  chr3_50902456     ZBoe    C    T        0      0        2 
   3  chr3_50902456     ZGre    C    T        0      0        2 
   3  chr3_50902456     ZHar    C    T        0      0        2 
   3  chr3_50902456   Sample    C    T        0      0        2 
   3  chr3_50905589     AAsi    A    C        0      0        2 
   3  chr3_50905589     AKia    A    C        0      0        2 
   3  chr3_50905589     AOna    A    C        0      0        2 
   3  chr3_50905589     ASom    A    C        0      0        2 
   3  chr3_50905589     HCab    A    C        0      0        2 
   3  chr3_50905589     HPrz    A    C      0.5      1        2 
   3  chr3_50905589     ZBoe    A    C        0      0        2 
   3  chr3_50905589     ZGre    A    C        0      0        2 
   3  chr3_50905589     ZHar    A    C        0      0        2 
   3  chr3_50905589   Sample    A    C        0      0        2 
   3  chr3_50918330     AAsi    A    G        1      2        2 
   3  chr3_50918330     AKia    A    G        0      0        2 
   3  chr3_50918330     AOna    A    G        0      0        2 
   3  chr3_50918330     ASom    A    G        0      0        2 
   3  chr3_50918330     HCab    A    G        0      0        2 
   3  chr3_50918330     HPrz    A    G        0      0        2 
   3  chr3_50918330     ZBoe    A    G        0      0        2 
   3  chr3_50918330     ZGre    A    G        0      0        2 
   3  chr3_50918330     ZHar    A    G        0      0        2 
   3  chr3_50918330   Sample    A    G        1      2        2 
   3  chr3_50918372     AAsi    T    C        1      2        2 
   3  chr3_50918372     AKia    T    C        0      0        2 
   3  chr3_50918372     AOna    T    C        0      0        2 
   3  chr3_50918372     ASom    T    C        0      0        2 
   3  chr3_50918372     HCab    T    C        0      0        2 
   3  chr3_50918372     HPrz    T    C        0      0        2 
   3  chr3_50918372     ZBoe    T    C        0      0        2 
   3  chr3_50918372     ZGre    T    C        0      0        2 
   3  chr3_50918372     ZHar    T    C        0      0        2 
   3  chr3_50918372   Sample    T    C        1      2        2 
   3  chr3_50922709     AAsi    C    T        0      0        2 
   3  chr3_50922709     AKia    C    T        0      0        2 
   3  chr3_50922709     AOna    C    T        0      0        2 
   3  chr3_50922709     ASom    C    T        0      0        2 
   3  chr3_50922709     HCab    C    T        0      0        2 
   3  chr3_50922709     HPrz    C    T        0      0        2 
   3  chr3_50922709     ZBoe    C    T        0      0        2 
   3  chr3_50922709     ZGre    C    T      0.5      1        2 
   3  chr3_50922709     ZHar    C    T        0      0        2 
   3  chr3_50922709   Sample    C    T        0      0        2 
   3  chr3_50927935     AAsi    A    G        0      0        2 
   3  chr3_50927935     AKia    A    G        0      0        2 
   3  chr3_50927935     AOna    A    G        0      0        2 
   3  chr3_50927935     ASom    A    G        0      0        2 
   3  chr3_50927935     HCab    A    G        0      0        2 
   3  chr3_50927935     HPrz    A    G        0      0        2 
   3  chr3_50927935     ZBoe    A    G      0.5      1        2 
   3  chr3_50927935     ZGre    A    G        0      0        2 
   3  chr3_50927935     ZHar    A    G        0      0        2 
   3  chr3_50927935   Sample    A    G        0      0        2 
   3  chr3_50931774     AAsi    C    T        0      0        2 
   3  chr3_50931774     AKia    C    T        0      0        2 
   3  chr3_50931774     AOna    C    T        0      0        2 
   3  chr3_50931774     ASom    C    T        0      0        2 
   3  chr3_50931774     HCab    C    T        1      2        2 
   3  chr3_50931774     HPrz    C    T        1      2        2 
   3  chr3_50931774     ZBoe    C    T        0      0        2 
   3  chr3_50931774     ZGre    C    T        0      0        2 
   3  chr3_50931774     ZHar    C    T        0      0        2 
   3  chr3_50931774   Sample    C    T        0      0        2 
   3  chr3_50938290     AAsi    G    C        0      0        2 
   3  chr3_50938290     AKia    G    C        0      0        2 
   3  chr3_50938290     AOna    G    C        0      0        2 
   3  chr3_50938290     ASom    G    C        0      0        2 
   3  chr3_50938290     HCab    G    C        0      0        2 
   3  chr3_50938290     HPrz    G    C        0      0        2 
   3  chr3_50938290     ZBoe    G    C      0.5      1        2 
   3  chr3_50938290     ZGre    G    C        0      0        2 
   3  chr3_50938290     ZHar    G    C        0      0        2 
   3  chr3_50938290   Sample    G    C        0      0        2 
   3  chr3_50940996     AAsi    A    G        0      0        2 
   3  chr3_50940996     AKia    A    G      0.5      1        2 
   3  chr3_50940996     AOna    A    G        0      0        2 
   3  chr3_50940996     ASom    A    G        0      0        2 
   3  chr3_50940996     HCab    A    G        0      0        2 
   3  chr3_50940996     HPrz    A    G        0      0        2 
   3  chr3_50940996     ZBoe    A    G        0      0        2 
   3  chr3_50940996     ZGre    A    G        0      0        2 
   3  chr3_50940996     ZHar    A    G        0      0        2 
   3  chr3_50940996   Sample    A    G        0      0        2 
   3  chr3_50941099     AAsi    T    C        0      0        2 
   3  chr3_50941099     AKia    T    C        1      2        2 
   3  chr3_50941099     AOna    T    C        1      2        2 
   3  chr3_50941099     ASom    T    C        0      0        2 
   3  chr3_50941099     HCab    T    C        0      0        2 
   3  chr3_50941099     HPrz    T    C        0      0        2 
   3  chr3_50941099     ZBoe    T    C        0      0        2 
   3  chr3_50941099     ZGre    T    C        0      0        2 
   3  chr3_50941099     ZHar    T    C        0      0        2 
   3  chr3_50941099   Sample    T    C        0      0        2 
   3  chr3_50948111     AAsi    T    C        0      0        2 
   3  chr3_50948111     AKia    T    C        0      0        2 
   3  chr3_50948111     AOna    T    C        0      0        2 
   3  chr3_50948111     ASom    T    C        0      0        2 
   3  chr3_50948111     HCab    T    C        0      0        2 
   3  chr3_50948111     HPrz    T    C        0      0        2 
   3  chr3_50948111     ZBoe    T    C        0      0        2 
   3  chr3_50948111     ZGre    T    C        1      2        2 
   3  chr3_50948111     ZHar    T    C        0      0        2 
   3  chr3_50948111   Sample    T    C        0      0        2 
   3  chr3_50948115     AAsi    T    C        0      0        2 
   3  chr3_50948115     AKia    T    C        0      0        2 
   3  chr3_50948115     AOna    T    C        0      0        2 
   3  chr3_50948115     ASom    T    C        0      0        2 
   3  chr3_50948115     HCab    T    C      0.5      1        2 
   3  chr3_50948115     HPrz    T    C        0      0        2 
   3  chr3_50948115     ZBoe    T    C        0      0        2 
   3  chr3_50948115     ZGre    T    C        0      0        2 
   3  chr3_50948115     ZHar    T    C        0      0        2 
   3  chr3_50948115   Sample    T    C        0      0        2 
   3  chr3_50954270     AAsi    A    G        0      0        2 
   3  chr3_50954270     AKia    A    G        1      2        2 
   3  chr3_50954270     AOna    A    G        1      2        2 
   3  chr3_50954270     ASom    A    G        0      0        2 
   3  chr3_50954270     HCab    A    G        0      0        2 
   3  chr3_50954270     HPrz    A    G        0      0        2 
   3  chr3_50954270     ZBoe    A    G        0      0        2 
   3  chr3_50954270     ZGre    A    G        0      0        2 
   3  chr3_50954270     ZHar    A    G        0      0        2 
   3  chr3_50954270   Sample    A    G        0      0        2 
   3  chr3_50954933     AAsi    C    A        0      0        2 
   3  chr3_50954933     AKia    C    A        0      0        2 
   3  chr3_50954933     AOna    C    A        0      0        2 
   3  chr3_50954933     ASom    C    A        0      0        2 
   3  chr3_50954933     HCab    C    A      0.5      1        2 
   3  chr3_50954933     HPrz    C    A        0      0        2 
   3  chr3_50954933     ZBoe    C    A        0      0        2 
   3  chr3_50954933     ZGre    C    A        0      0        2 
   3  chr3_50954933     ZHar    C    A        0      0        2 
   3  chr3_50954933   Sample    C    A        0      0        2 
   3  chr3_50956033     AAsi    T    C      0.5      1        2 
   3  chr3_50956033     AKia    T    C        0      0        2 
   3  chr3_50956033     AOna    T    C        0      0        2 
   3  chr3_50956033     ASom    T    C        0      0        2 
   3  chr3_50956033     HCab    T    C        0      0        2 
   3  chr3_50956033     HPrz    T    C        0      0        2 
   3  chr3_50956033     ZBoe    T    C        0      0        2 
   3  chr3_50956033     ZGre    T    C        0      0        2 
   3  chr3_50956033     ZHar    T    C        0      0        2 
   3  chr3_50956033   Sample    T    C        1      2        2 
   3  chr3_50956127     AAsi    G    A        0      0        2 
   3  chr3_50956127     AKia    G    A        1      2        2 
   3  chr3_50956127     AOna    G    A        0      0        2 
   3  chr3_50956127     ASom    G    A        0      0        2 
   3  chr3_50956127     HCab    G    A        0      0        2 
   3  chr3_50956127     HPrz    G    A        0      0        2 
   3  chr3_50956127     ZBoe    G    A        0      0        2 
   3  chr3_50956127     ZGre    G    A        0      0        2 
   3  chr3_50956127     ZHar    G    A        0      0        2 
   3  chr3_50956127   Sample    G    A        0      0        2 
   3  chr3_50956681     AAsi    C    G        0      0        2 
   3  chr3_50956681     AKia    C    G      0.5      1        2 
   3  chr3_50956681     AOna    C    G        0      0        2 
   3  chr3_50956681     ASom    C    G        0      0        2 
   3  chr3_50956681     HCab    C    G        0      0        2 
   3  chr3_50956681     HPrz    C    G        0      0        2 
   3  chr3_50956681     ZBoe    C    G        0      0        2 
   3  chr3_50956681     ZGre    C    G        0      0        2 
   3  chr3_50956681     ZHar    C    G        0      0        2 
   3  chr3_50956681   Sample    C    G        0      0        2 
   3  chr3_50959765     AAsi    G    C        0      0        2 
   3  chr3_50959765     AKia    G    C        1      2        2 
   3  chr3_50959765     AOna    G    C        1      2        2 
   3  chr3_50959765     ASom    G    C        0      0        2 
   3  chr3_50959765     HCab    G    C        0      0        2 
   3  chr3_50959765     HPrz    G    C        0      0        2 
   3  chr3_50959765     ZBoe    G    C        0      0        2 
   3  chr3_50959765     ZGre    G    C        0      0        2 
   3  chr3_50959765     ZHar    G    C        0      0        2 
   3  chr3_50959765   Sample    G    C        0      0        2 
   3  chr3_50970025     AAsi    A    T        0      0        2 
   3  chr3_50970025     AKia    A    T        0      0        2 
   3  chr3_50970025     AOna    A    T        0      0        2 
   3  chr3_50970025     ASom    A    T        0      0        2 
   3  chr3_50970025     HCab    A    T        1      2        2 
   3  chr3_50970025     HPrz    A    T        1      2        2 
   3  chr3_50970025     ZBoe    A    T        0      0        2 
   3  chr3_50970025     ZGre    A    T        0      0        2 
   3  chr3_50970025     ZHar    A    T        0      0        2 
   3  chr3_50970025   Sample    A    T        0      0        2 
   3  chr3_50972919     AAsi    T    C        0      0        2 
   3  chr3_50972919     AKia    T    C        0      0        2 
   3  chr3_50972919     AOna    T    C        0      0        2 
   3  chr3_50972919     ASom    T    C        0      0        2 
   3  chr3_50972919     HCab    T    C        0      0        2 
   3  chr3_50972919     HPrz    T    C        0      0        2 
   3  chr3_50972919     ZBoe    T    C        0      0        2 
   3  chr3_50972919     ZGre    T    C        1      2        2 
   3  chr3_50972919     ZHar    T    C        0      0        2 
   3  chr3_50972919   Sample    T    C        0      0        2 
   3  chr3_50985772     AAsi    A    G        0      0        2 
   3  chr3_50985772     AKia    A    G        0      0        2 
   3  chr3_50985772     AOna    A    G        0      0        2 
   3  chr3_50985772     ASom    A    G        1      2        2 
   3  chr3_50985772     HCab    A    G        0      0        2 
   3  chr3_50985772     HPrz    A    G        0      0        2 
   3  chr3_50985772     ZBoe    A    G        0      0        2 
   3  chr3_50985772     ZGre    A    G        0      0        2 
   3  chr3_50985772     ZHar    A    G        0      0        2 
   3  chr3_50985772   Sample    A    G        1      2        2 
   3  chr3_50986900     AAsi    C    T        0      0        2 
   3  chr3_50986900     AKia    C    T        0      0        2 
   3  chr3_50986900     AOna    C    T        0      0        2 
   3  chr3_50986900     ASom    C    T        0      0        2 
   3  chr3_50986900     HCab    C    T        0      0        2 
   3  chr3_50986900     HPrz    C    T        0      0        2 
   3  chr3_50986900     ZBoe    C    T        1      2        2 
   3  chr3_50986900     ZGre    C    T        0      0        2 
   3  chr3_50986900     ZHar    C    T        0      0        2 
   3  chr3_50986900   Sample    C    T        0      0        2 
   3  chr3_50995845     AAsi    C    T        0      0        2 
   3  chr3_50995845     AKia    C    T        0      0        2 
   3  chr3_50995845     AOna    C    T        0      0        2 
   3  chr3_50995845     ASom    C    T        0      0        2 
   3  chr3_50995845     HCab    C    T        1      2        2 
   3  chr3_50995845     HPrz    C    T        1      2        2 
   3  chr3_50995845     ZBoe    C    T        0      0        2 
   3  chr3_50995845     ZGre    C    T        0      0        2 
   3  chr3_50995845     ZHar    C    T        0      0        2 
   3  chr3_50995845   Sample    C    T        0      0        2 
   3  chr3_51001616     AAsi    G    A        1      2        2 
   3  chr3_51001616     AKia    G    A        0      0        2 
   3  chr3_51001616     AOna    G    A        0      0        2 
   3  chr3_51001616     ASom    G    A        1      2        2 
   3  chr3_51001616     HCab    G    A        0      0        2 
   3  chr3_51001616     HPrz    G    A        0      0        2 
   3  chr3_51001616     ZBoe    G    A        0      0        2 
   3  chr3_51001616     ZGre    G    A        0      0        2 
   3  chr3_51001616     ZHar    G    A        0      0        2 
   3  chr3_51001616   Sample    G    A        1      2        2 
   3  chr3_51004320     AAsi    T    C        0      0        2 
   3  chr3_51004320     AKia    T    C        0      0        2 
   3  chr3_51004320     AOna    T    C        0      0        2 
   3  chr3_51004320     ASom    T    C        0      0        2 
   3  chr3_51004320     HCab    T    C        0      0        2 
   3  chr3_51004320     HPrz    T    C        0      0        2 
   3  chr3_51004320     ZBoe    T    C        1      2        2 
   3  chr3_51004320     ZGre    T    C        0      0        2 
   3  chr3_51004320     ZHar    T    C        0      0        2 
   3  chr3_51004320   Sample    T    C        0      0        2 
   3  chr3_51004795     AAsi    C    T        0      0        2 
   3  chr3_51004795     AKia    C    T        0      0        2 
   3  chr3_51004795     AOna    C    T        0      0        2 
   3  chr3_51004795     ASom    C    T        0      0        2 
   3  chr3_51004795     HCab    C    T        0      0        2 
   3  chr3_51004795     HPrz    C    T        0      0        2 
   3  chr3_51004795     ZBoe    C    T        1      2        2 
   3  chr3_51004795     ZGre    C    T        1      2        2 
   3  chr3_51004795     ZHar    C    T        1      2        2 
   3  chr3_51004795   Sample    C    T        0      0        2 
   3  chr3_51017487     AAsi    G    T        0      0        2 
   3  chr3_51017487     AKia    G    T        0      0        2 
   3  chr3_51017487     AOna    G    T      0.5      1        2 
   3  chr3_51017487     ASom    G    T        0      0        2 
   3  chr3_51017487     HCab    G    T        0      0        2 
   3  chr3_51017487     HPrz    G    T        0      0        2 
   3  chr3_51017487     ZBoe    G    T        0      0        2 
   3  chr3_51017487     ZGre    G    T        0      0        2 
   3  chr3_51017487     ZHar    G    T        0      0        2 
   3  chr3_51017487   Sample    G    T        0      0        2 
   3  chr3_51021750     AAsi    C    T        0      0        2 
   3  chr3_51021750     AKia    C    T        0      0        2 
   3  chr3_51021750     AOna    C    T        0      0        2 
   3  chr3_51021750     ASom    C    T        0      0        2 
   3  chr3_51021750     HCab    C    T        0      0        2 
   3  chr3_51021750     HPrz    C    T        0      0        2 
   3  chr3_51021750     ZBoe    C    T        0      0        2 
   3  chr3_51021750     ZGre    C    T        1      2        2 
   3  chr3_51021750     ZHar    C    T        0      0        2 
   3  chr3_51021750   Sample    C    T        0      0        2 
   3  chr3_51022936     AAsi    G    C        0      0        2 
   3  chr3_51022936     AKia    G    C      0.5      1        2 
   3  chr3_51022936     AOna    G    C        0      0        2 
   3  chr3_51022936     ASom    G    C        0      0        2 
   3  chr3_51022936     HCab    G    C        0      0        2 
   3  chr3_51022936     HPrz    G    C        0      0        2 
   3  chr3_51022936     ZBoe    G    C        0      0        2 
   3  chr3_51022936     ZGre    G    C        0      0        2 
   3  chr3_51022936     ZHar    G    C        0      0        2 
   3  chr3_51022936   Sample    G    C        0      0        2 
   3  chr3_51026600     AAsi    C    T        0      0        2 
   3  chr3_51026600     AKia    C    T      0.5      1        2 
   3  chr3_51026600     AOna    C    T        0      0        2 
   3  chr3_51026600     ASom    C    T        0      0        2 
   3  chr3_51026600     HCab    C    T        0      0        2 
   3  chr3_51026600     HPrz    C    T        0      0        2 
   3  chr3_51026600     ZBoe    C    T        0      0        2 
   3  chr3_51026600     ZGre    C    T        0      0        2 
   3  chr3_51026600     ZHar    C    T        0      0        2 
   3  chr3_51026600   Sample    C    T        0      0        2 
   3  chr3_51027262     AAsi    T    C        0      0        2 
   3  chr3_51027262     AKia    T    C        0      0        2 
   3  chr3_51027262     AOna    T    C        0      0        2 
   3  chr3_51027262     ASom    T    C        0      0        2 
   3  chr3_51027262     HCab    T    C        0      0        2 
   3  chr3_51027262     HPrz    T    C        0      0        2 
   3  chr3_51027262     ZBoe    T    C      0.5      1        2 
   3  chr3_51027262     ZGre    T    C        0      0        2 
   3  chr3_51027262     ZHar    T    C        0      0        2 
   3  chr3_51027262   Sample    T    C        0      0        2 
   3  chr3_51038660     AAsi    G    C        0      0        2 
   3  chr3_51038660     AKia    G    C        0      0        2 
   3  chr3_51038660     AOna    G    C        0      0        2 
   3  chr3_51038660     ASom    G    C        0      0        2 
   3  chr3_51038660     HCab    G    C        0      0        2 
   3  chr3_51038660     HPrz    G    C        0      0        2 
   3  chr3_51038660     ZBoe    G    C        0      0        2 
   3  chr3_51038660     ZGre    G    C        0      0        2 
   3  chr3_51038660     ZHar    G    C        1      2        2 
   3  chr3_51038660   Sample    G    C        0      0        2 
   3  chr3_51039409     AAsi    C    G        0      0        2 
   3  chr3_51039409     AKia    C    G      0.5      1        2 
   3  chr3_51039409     AOna    C    G        0      0        2 
   3  chr3_51039409     ASom    C    G        0      0        2 
   3  chr3_51039409     HCab    C    G        0      0        2 
   3  chr3_51039409     HPrz    C    G        0      0        2 
   3  chr3_51039409     ZBoe    C    G        0      0        2 
   3  chr3_51039409     ZGre    C    G        0      0        2 
   3  chr3_51039409     ZHar    C    G        0      0        2 
   3  chr3_51039409   Sample    C    G        0      0        2 
   3  chr3_51073060     AAsi    T    C        0      0        2 
   3  chr3_51073060     AKia    T    C        0      0        2 
   3  chr3_51073060     AOna    T    C        0      0        2 
   3  chr3_51073060     ASom    T    C        0      0        2 
   3  chr3_51073060     HCab    T    C        1      2        2 
   3  chr3_51073060     HPrz    T    C        1      2        2 
   3  chr3_51073060     ZBoe    T    C        0      0        2 
   3  chr3_51073060     ZGre    T    C        0      0        2 
   3  chr3_51073060     ZHar    T    C        0      0        2 
   3  chr3_51073060   Sample    T    C        0      0        2 
   3  chr3_51074823     AAsi    T    C        0      0        2 
   3  chr3_51074823     AKia    T    C        0      0        2 
   3  chr3_51074823     AOna    T    C        0      0        2 
   3  chr3_51074823     ASom    T    C        0      0        2 
   3  chr3_51074823     HCab    T    C        0      0        2 
   3  chr3_51074823     HPrz    T    C        0      0        2 
   3  chr3_51074823     ZBoe    T    C      0.5      1        2 
   3  chr3_51074823     ZGre    T    C        0      0        2 
   3  chr3_51074823     ZHar    T    C        0      0        2 
   3  chr3_51074823   Sample    T    C        0      0        2 
   3  chr3_51074910     AAsi    T    C        0      0        2 
   3  chr3_51074910     AKia    T    C        0      0        2 
   3  chr3_51074910     AOna    T    C        0      0        2 
   3  chr3_51074910     ASom    T    C        0      0        2 
   3  chr3_51074910     HCab    T    C        1      2        2 
   3  chr3_51074910     HPrz    T    C        1      2        2 
   3  chr3_51074910     ZBoe    T    C        0      0        2 
   3  chr3_51074910     ZGre    T    C        0      0        2 
   3  chr3_51074910     ZHar    T    C        0      0        2 
   3  chr3_51074910   Sample    T    C        0      0        2 
   3  chr3_51085608     AAsi    A    G        0      0        2 
   3  chr3_51085608     AKia    A    G        0      0        2 
   3  chr3_51085608     AOna    A    G        0      0        2 
   3  chr3_51085608     ASom    A    G        0      0        2 
   3  chr3_51085608     HCab    A    G        1      2        2 
   3  chr3_51085608     HPrz    A    G        1      2        2 
   3  chr3_51085608     ZBoe    A    G        0      0        2 
   3  chr3_51085608     ZGre    A    G        0      0        2 
   3  chr3_51085608     ZHar    A    G        0      0        2 
   3  chr3_51085608   Sample    A    G        0      0        2 
   3  chr3_51087720     AAsi    A    G        0      0        2 
   3  chr3_51087720     AKia    A    G        1      2        2 
   3  chr3_51087720     AOna    A    G        0      0        2 
   3  chr3_51087720     ASom    A    G        0      0        2 
   3  chr3_51087720     HCab    A    G        0      0        2 
   3  chr3_51087720     HPrz    A    G        0      0        2 
   3  chr3_51087720     ZBoe    A    G        0      0        2 
   3  chr3_51087720     ZGre    A    G        0      0        2 
   3  chr3_51087720     ZHar    A    G        0      0        2 
   3  chr3_51087720   Sample    A    G        0      0        2 
   3  chr3_51090317     AAsi    C    T        0      0        2 
   3  chr3_51090317     AKia    C    T        0      0        2 
   3  chr3_51090317     AOna    C    T        1      2        2 
   3  chr3_51090317     ASom    C    T        0      0        2 
   3  chr3_51090317     HCab    C    T        0      0        2 
   3  chr3_51090317     HPrz    C    T        0      0        2 
   3  chr3_51090317     ZBoe    C    T        0      0        2 
   3  chr3_51090317     ZGre    C    T        0      0        2 
   3  chr3_51090317     ZHar    C    T        0      0        2 
   3  chr3_51090317   Sample    C    T        0      0        2 
   3  chr3_51101945     AAsi    A    G        0      0        2 
   3  chr3_51101945     AKia    A    G        0      0        2 
   3  chr3_51101945     AOna    A    G        0      0        2 
   3  chr3_51101945     ASom    A    G        0      0        2 
   3  chr3_51101945     HCab    A    G        0      0        2 
   3  chr3_51101945     HPrz    A    G        0      0        2 
   3  chr3_51101945     ZBoe    A    G        0      0        2 
   3  chr3_51101945     ZGre    A    G        0      0        2 
   3  chr3_51101945     ZHar    A    G      0.5      1        2 
   3  chr3_51101945   Sample    A    G        0      0        2 
   3  chr3_51104678     AAsi    A    G      0.5      1        2 
   3  chr3_51104678     AKia    A    G        0      0        2 
   3  chr3_51104678     AOna    A    G        0      0        2 
   3  chr3_51104678     ASom    A    G        0      0        2 
   3  chr3_51104678     HCab    A    G        0      0        2 
   3  chr3_51104678     HPrz    A    G        0      0        2 
   3  chr3_51104678     ZBoe    A    G        0      0        2 
   3  chr3_51104678     ZGre    A    G        0      0        2 
   3  chr3_51104678     ZHar    A    G        1      2        2 
   3  chr3_51104678   Sample    A    G        1      2        2 
   3  chr3_51108996     AAsi    G    C        0      0        2 
   3  chr3_51108996     AKia    G    C        0      0        2 
   3  chr3_51108996     AOna    G    C        0      0        2 
   3  chr3_51108996     ASom    G    C        0      0        2 
   3  chr3_51108996     HCab    G    C        0      0        2 
   3  chr3_51108996     HPrz    G    C        0      0        2 
   3  chr3_51108996     ZBoe    G    C        0      0        2 
   3  chr3_51108996     ZGre    G    C        0      0        2 
   3  chr3_51108996     ZHar    G    C      0.5      1        2 
   3  chr3_51108996   Sample    G    C        0      0        2 
   3  chr3_51122959     AAsi    T    A      0.5      1        2 
   3  chr3_51122959     AKia    T    A        0      0        2 
   3  chr3_51122959     AOna    T    A        0      0        2 
   3  chr3_51122959     ASom    T    A        0      0        2 
   3  chr3_51122959     HCab    T    A        0      0        2 
   3  chr3_51122959     HPrz    T    A        0      0        2 
   3  chr3_51122959     ZBoe    T    A        0      0        2 
   3  chr3_51122959     ZGre    T    A        0      0        2 
   3  chr3_51122959     ZHar    T    A        0      0        2 
   3  chr3_51122959   Sample    T    A        0      0        2 
   3  chr3_51129846     AAsi    T    C        0      0        2 
   3  chr3_51129846     AKia    T    C        0      0        2 
   3  chr3_51129846     AOna    T    C        0      0        2 
   3  chr3_51129846     ASom    T    C        0      0        2 
   3  chr3_51129846     HCab    T    C        1      2        2 
   3  chr3_51129846     HPrz    T    C        1      2        2 
   3  chr3_51129846     ZBoe    T    C        0      0        2 
   3  chr3_51129846     ZGre    T    C        0      0        2 
   3  chr3_51129846     ZHar    T    C        0      0        2 
   3  chr3_51129846   Sample    T    C        0      0        2 
   3  chr3_51133065     AAsi    G    C        0      0        2 
   3  chr3_51133065     AKia    G    C        1      2        2 
   3  chr3_51133065     AOna    G    C        0      0        2 
   3  chr3_51133065     ASom    G    C        0      0        2 
   3  chr3_51133065     HCab    G    C        0      0        2 
   3  chr3_51133065     HPrz    G    C        0      0        2 
   3  chr3_51133065     ZBoe    G    C        0      0        2 
   3  chr3_51133065     ZGre    G    C        0      0        2 
   3  chr3_51133065     ZHar    G    C        0      0        2 
   3  chr3_51133065   Sample    G    C        0      0        2 
   3  chr3_51139183     AAsi    T    C        0      0        2 
   3  chr3_51139183     AKia    T    C        0      0        2 
   3  chr3_51139183     AOna    T    C        0      0        2 
   3  chr3_51139183     ASom    T    C        1      2        2 
   3  chr3_51139183     HCab    T    C        0      0        2 
   3  chr3_51139183     HPrz    T    C        0      0        2 
   3  chr3_51139183     ZBoe    T    C      0.5      1        2 
   3  chr3_51139183     ZGre    T    C        1      2        2 
   3  chr3_51139183     ZHar    T    C        0      0        2 
   3  chr3_51139183   Sample    T    C        0      0        2 
   3  chr3_51140632     AAsi    A    G        0      0        2 
   3  chr3_51140632     AKia    A    G      0.5      1        2 
   3  chr3_51140632     AOna    A    G        0      0        2 
   3  chr3_51140632     ASom    A    G        0      0        2 
   3  chr3_51140632     HCab    A    G        0      0        2 
   3  chr3_51140632     HPrz    A    G        0      0        2 
   3  chr3_51140632     ZBoe    A    G        0      0        2 
   3  chr3_51140632     ZGre    A    G        0      0        2 
   3  chr3_51140632     ZHar    A    G        0      0        2 
   3  chr3_51140632   Sample    A    G        0      0        2 
   3  chr3_51143337     AAsi    A    G        1      2        2 
   3  chr3_51143337     AKia    A    G        0      0        2 
   3  chr3_51143337     AOna    A    G        0      0        2 
   3  chr3_51143337     ASom    A    G        1      2        2 
   3  chr3_51143337     HCab    A    G        0      0        2 
   3  chr3_51143337     HPrz    A    G        0      0        2 
   3  chr3_51143337     ZBoe    A    G        0      0        2 
   3  chr3_51143337     ZGre    A    G        0      0        2 
   3  chr3_51143337     ZHar    A    G        0      0        2 
   3  chr3_51143337   Sample    A    G        1      2        2 
   3  chr3_51145243     AAsi    C    T        0      0        2 
   3  chr3_51145243     AKia    C    T        0      0        2 
   3  chr3_51145243     AOna    C    T        0      0        2 
   3  chr3_51145243     ASom    C    T        0      0        2 
   3  chr3_51145243     HCab    C    T        0      0        2 
   3  chr3_51145243     HPrz    C    T        0      0        2 
   3  chr3_51145243     ZBoe    C    T      0.5      1        2 
   3  chr3_51145243     ZGre    C    T        0      0        2 
   3  chr3_51145243     ZHar    C    T        0      0        2 
   3  chr3_51145243   Sample    C    T        0      0        2 
   3  chr3_51145616     AAsi    T    C        0      0        2 
   3  chr3_51145616     AKia    T    C        0      0        2 
   3  chr3_51145616     AOna    T    C        0      0        2 
   3  chr3_51145616     ASom    T    C        0      0        2 
   3  chr3_51145616     HCab    T    C        0      0        2 
   3  chr3_51145616     HPrz    T    C        0      0        2 
   3  chr3_51145616     ZBoe    T    C        0      0        2 
   3  chr3_51145616     ZGre    T    C        1      2        2 
   3  chr3_51145616     ZHar    T    C        0      0        2 
   3  chr3_51145616   Sample    T    C        0      0        2 
   3  chr3_51145895     AAsi    G    A        0      0        2 
   3  chr3_51145895     AKia    G    A        1      2        2 
   3  chr3_51145895     AOna    G    A      0.5      1        2 
   3  chr3_51145895     ASom    G    A        0      0        2 
   3  chr3_51145895     HCab    G    A        0      0        2 
   3  chr3_51145895     HPrz    G    A        0      0        2 
   3  chr3_51145895     ZBoe    G    A        0      0        2 
   3  chr3_51145895     ZGre    G    A        0      0        2 
   3  chr3_51145895     ZHar    G    A        0      0        2 
   3  chr3_51145895   Sample    G    A        0      0        2 
   3  chr3_51150462     AAsi    A    G        0      0        2 
   3  chr3_51150462     AKia    A    G        0      0        2 
   3  chr3_51150462     AOna    A    G        0      0        2 
   3  chr3_51150462     ASom    A    G        0      0        2 
   3  chr3_51150462     HCab    A    G      0.5      1        2 
   3  chr3_51150462     HPrz    A    G        0      0        2 
   3  chr3_51150462     ZBoe    A    G        0      0        2 
   3  chr3_51150462     ZGre    A    G        0      0        2 
   3  chr3_51150462     ZHar    A    G        0      0        2 
   3  chr3_51150462   Sample    A    G        0      0        2 
   3  chr3_51153492     AAsi    T    C        0      0        2 
   3  chr3_51153492     AKia    T    C        0      0        2 
   3  chr3_51153492     AOna    T    C        0      0        2 
   3  chr3_51153492     ASom    T    C        0      0        2 
   3  chr3_51153492     HCab    T    C      0.5      1        2 
   3  chr3_51153492     HPrz    T    C        0      0        2 
   3  chr3_51153492     ZBoe    T    C        0      0        2 
   3  chr3_51153492     ZGre    T    C        0      0        2 
   3  chr3_51153492     ZHar    T    C        0      0        2 
   3  chr3_51153492   Sample    T    C        0      0        2 
   3  chr3_51153778     AAsi    T    C        1      2        2 
   3  chr3_51153778     AKia    T    C      0.5      1        2 
   3  chr3_51153778     AOna    T    C      0.5      1        2 
   3  chr3_51153778     ASom    T    C        0      0        2 
   3  chr3_51153778     HCab    T    C        0      0        2 
   3  chr3_51153778     HPrz    T    C        0      0        2 
   3  chr3_51153778     ZBoe    T    C        0      0        2 
   3  chr3_51153778     ZGre    T    C        0      0        2 
   3  chr3_51153778     ZHar    T    C        0      0        2 
   3  chr3_51153778   Sample    T    C        1      2        2 
   3  chr3_51160175     AAsi    A    G        0      0        2 
   3  chr3_51160175     AKia    A    G        0      0        2 
   3  chr3_51160175     AOna    A    G        0      0        2 
   3  chr3_51160175     ASom    A    G        0      0        2 
   3  chr3_51160175     HCab    A    G        0      0        2 
   3  chr3_51160175     HPrz    A    G        0      0        2 
   3  chr3_51160175     ZBoe    A    G        0      0        2 
   3  chr3_51160175     ZGre    A    G      0.5      1        2 
   3  chr3_51160175     ZHar    A    G        0      0        2 
   3  chr3_51160175   Sample    A    G        0      0        2 
   3  chr3_51164145     AAsi    A    G        0      0        2 
   3  chr3_51164145     AKia    A    G        0      0        2 
   3  chr3_51164145     AOna    A    G        0      0        2 
   3  chr3_51164145     ASom    A    G        0      0        2 
   3  chr3_51164145     HCab    A    G        0      0        2 
   3  chr3_51164145     HPrz    A    G        0      0        2 
   3  chr3_51164145     ZBoe    A    G        0      0        2 
   3  chr3_51164145     ZGre    A    G      0.5      1        2 
   3  chr3_51164145     ZHar    A    G        0      0        2 
   3  chr3_51164145   Sample    A    G        0      0        2 
   3  chr3_51165750     AAsi    T    G        0      0        2 
   3  chr3_51165750     AKia    T    G        0      0        2 
   3  chr3_51165750     AOna    T    G        0      0        2 
   3  chr3_51165750     ASom    T    G        0      0        2 
   3  chr3_51165750     HCab    T    G        1      2        2 
   3  chr3_51165750     HPrz    T    G        1      2        2 
   3  chr3_51165750     ZBoe    T    G        0      0        2 
   3  chr3_51165750     ZGre    T    G        0      0        2 
   3  chr3_51165750     ZHar    T    G        0      0        2 
   3  chr3_51165750   Sample    T    G        0      0        2 
   3  chr3_51165919     AAsi    A    G        0      0        2 
   3  chr3_51165919     AKia    A    G        1      2        2 
   3  chr3_51165919     AOna    A    G      0.5      1        2 
   3  chr3_51165919     ASom    A    G        0      0        2 
   3  chr3_51165919     HCab    A    G        0      0        2 
   3  chr3_51165919     HPrz    A    G        0      0        2 
   3  chr3_51165919     ZBoe    A    G        0      0        2 
   3  chr3_51165919     ZGre    A    G        0      0        2 
   3  chr3_51165919     ZHar    A    G        0      0        2 
   3  chr3_51165919   Sample    A    G        0      0        2 
   3  chr3_51176331     AAsi    A    G        0      0        2 
   3  chr3_51176331     AKia    A    G        0      0        2 
   3  chr3_51176331     AOna    A    G        0      0        2 
   3  chr3_51176331     ASom    A    G        0      0        2 
   3  chr3_51176331     HCab    A    G        1      2        2 
   3  chr3_51176331     HPrz    A    G        1      2        2 
   3  chr3_51176331     ZBoe    A    G        0      0        2 
   3  chr3_51176331     ZGre    A    G        0      0        2 
   3  chr3_51176331     ZHar    A    G        0      0        2 
   3  chr3_51176331   Sample    A    G        0      0        2 
   3  chr3_51199043     AAsi    T    C        0      0        2 
   3  chr3_51199043     AKia    T    C        0      0        2 
   3  chr3_51199043     AOna    T    C        0      0        2 
   3  chr3_51199043     ASom    T    C        0      0        2 
   3  chr3_51199043     HCab    T    C        1      2        2 
   3  chr3_51199043     HPrz    T    C        1      2        2 
   3  chr3_51199043     ZBoe    T    C        0      0        2 
   3  chr3_51199043     ZGre    T    C        0      0        2 
   3  chr3_51199043     ZHar    T    C        0      0        2 
   3  chr3_51199043   Sample    T    C        0      0        2 
   3  chr3_51207289     AAsi    T    C        0      0        2 
   3  chr3_51207289     AKia    T    C        0      0        2 
   3  chr3_51207289     AOna    T    C        1      2        2 
   3  chr3_51207289     ASom    T    C        0      0        2 
   3  chr3_51207289     HCab    T    C        0      0        2 
   3  chr3_51207289     HPrz    T    C        0      0        2 
   3  chr3_51207289     ZBoe    T    C        0      0        2 
   3  chr3_51207289     ZGre    T    C        0      0        2 
   3  chr3_51207289     ZHar    T    C        0      0        2 
   3  chr3_51207289   Sample    T    C        0      0        2 
   3  chr3_51213119     AAsi    A    C        0      0        2 
   3  chr3_51213119     AKia    A    C        0      0        2 
   3  chr3_51213119     AOna    A    C        0      0        2 
   3  chr3_51213119     ASom    A    C        0      0        2 
   3  chr3_51213119     HCab    A    C        0      0        2 
   3  chr3_51213119     HPrz    A    C        0      0        2 
   3  chr3_51213119     ZBoe    A    C      0.5      1        2 
   3  chr3_51213119     ZGre    A    C        0      0        2 
   3  chr3_51213119     ZHar    A    C        0      0        2 
   3  chr3_51213119   Sample    A    C        0      0        2 
   3  chr3_51218895     AAsi    T    C        0      0        2 
   3  chr3_51218895     AKia    T    C        0      0        2 
   3  chr3_51218895     AOna    T    C        0      0        2 
   3  chr3_51218895     ASom    T    C        0      0        2 
   3  chr3_51218895     HCab    T    C        0      0        2 
   3  chr3_51218895     HPrz    T    C        0      0        2 
   3  chr3_51218895     ZBoe    T    C      0.5      1        2 
   3  chr3_51218895     ZGre    T    C        0      0        2 
   3  chr3_51218895     ZHar    T    C        1      2        2 
   3  chr3_51218895   Sample    T    C        0      0        2 
   3  chr3_51218999     AAsi    G    T      0.5      1        2 
   3  chr3_51218999     AKia    G    T        0      0        2 
   3  chr3_51218999     AOna    G    T        0      0        2 
   3  chr3_51218999     ASom    G    T        0      0        2 
   3  chr3_51218999     HCab    G    T        0      0        2 
   3  chr3_51218999     HPrz    G    T        0      0        2 
   3  chr3_51218999     ZBoe    G    T        0      0        2 
   3  chr3_51218999     ZGre    G    T        0      0        2 
   3  chr3_51218999     ZHar    G    T        0      0        2 
   3  chr3_51218999   Sample    G    T        1      2        2 
   3  chr3_51219780     AAsi    G    A        0      0        2 
   3  chr3_51219780     AKia    G    A        0      0        2 
   3  chr3_51219780     AOna    G    A        0      0        2 
   3  chr3_51219780     ASom    G    A        0      0        2 
   3  chr3_51219780     HCab    G    A        0      0        2 
   3  chr3_51219780     HPrz    G    A        0      0        2 
   3  chr3_51219780     ZBoe    G    A        0      0        2 
   3  chr3_51219780     ZGre    G    A      0.5      1        2 
   3  chr3_51219780     ZHar    G    A        0      0        2 
   3  chr3_51219780   Sample    G    A        0      0        2 
   3  chr3_51222440     AAsi    T    C        0      0        2 
   3  chr3_51222440     AKia    T    C        0      0        2 
   3  chr3_51222440     AOna    T    C        1      2        2 
   3  chr3_51222440     ASom    T    C        0      0        2 
   3  chr3_51222440     HCab    T    C        0      0        2 
   3  chr3_51222440     HPrz    T    C        0      0        2 
   3  chr3_51222440     ZBoe    T    C        0      0        2 
   3  chr3_51222440     ZGre    T    C        0      0        2 
   3  chr3_51222440     ZHar    T    C        0      0        2 
   3  chr3_51222440   Sample    T    C        0      0        2 
   3  chr3_51223445     AAsi    T    C        0      0        2 
   3  chr3_51223445     AKia    T    C        0      0        2 
   3  chr3_51223445     AOna    T    C        0      0        2 
   3  chr3_51223445     ASom    T    C        0      0        2 
   3  chr3_51223445     HCab    T    C        0      0        2 
   3  chr3_51223445     HPrz    T    C        0      0        2 
   3  chr3_51223445     ZBoe    T    C      0.5      1        2 
   3  chr3_51223445     ZGre    T    C        0      0        2 
   3  chr3_51223445     ZHar    T    C        0      0        2 
   3  chr3_51223445   Sample    T    C        0      0        2 
   3  chr3_51227813     AAsi    G    A        0      0        2 
   3  chr3_51227813     AKia    G    A        0      0        2 
   3  chr3_51227813     AOna    G    A        0      0        2 
   3  chr3_51227813     ASom    G    A        0      0        2 
   3  chr3_51227813     HCab    G    A        0      0        2 
   3  chr3_51227813     HPrz    G    A        1      2        2 
   3  chr3_51227813     ZBoe    G    A        0      0        2 
   3  chr3_51227813     ZGre    G    A        1      2        2 
   3  chr3_51227813     ZHar    G    A        1      2        2 
   3  chr3_51227813   Sample    G    A        0      0        2 
   3  chr3_51233342     AAsi    A    G        0      0        2 
   3  chr3_51233342     AKia    A    G        0      0        2 
   3  chr3_51233342     AOna    A    G        0      0        2 
   3  chr3_51233342     ASom    A    G        0      0        2 
   3  chr3_51233342     HCab    A    G        1      2        2 
   3  chr3_51233342     HPrz    A    G        1      2        2 
   3  chr3_51233342     ZBoe    A    G        0      0        2 
   3  chr3_51233342     ZGre    A    G        0      0        2 
   3  chr3_51233342     ZHar    A    G        0      0        2 
   3  chr3_51233342   Sample    A    G        0      0        2 
   3  chr3_51241547     AAsi    C    T        0      0        2 
   3  chr3_51241547     AKia    C    T        0      0        2 
   3  chr3_51241547     AOna    C    T        0      0        2 
   3  chr3_51241547     ASom    C    T        0      0        2 
   3  chr3_51241547     HCab    C    T        1      2        2 
   3  chr3_51241547     HPrz    C    T        1      2        2 
   3  chr3_51241547     ZBoe    C    T        0      0        2 
   3  chr3_51241547     ZGre    C    T        0      0        2 
   3  chr3_51241547     ZHar    C    T        0      0        2 
   3  chr3_51241547   Sample    C    T        0      0        2 
   3  chr3_51247829     AAsi    T    C        1      2        2 
   3  chr3_51247829     AKia    T    C        1      2        2 
   3  chr3_51247829     AOna    T    C        1      2        2 
   3  chr3_51247829     ASom    T    C        1      2        2 
   3  chr3_51247829     HCab    T    C        0      0        2 
   3  chr3_51247829     HPrz    T    C        0      0        2 
   3  chr3_51247829     ZBoe    T    C        0      0        2 
   3  chr3_51247829     ZGre    T    C        0      0        2 
   3  chr3_51247829     ZHar    T    C        0      0        2 
   3  chr3_51247829   Sample    T    C        1      2        2 
   3  chr3_51256815     AAsi    C    T        0      0        2 
   3  chr3_51256815     AKia    C    T        0      0        2 
   3  chr3_51256815     AOna    C    T        0      0        2 
   3  chr3_51256815     ASom    C    T        0      0        2 
   3  chr3_51256815     HCab    C    T        0      0        2 
   3  chr3_51256815     HPrz    C    T        0      0        2 
   3  chr3_51256815     ZBoe    C    T        0      0        2 
   3  chr3_51256815     ZGre    C    T        1      2        2 
   3  chr3_51256815     ZHar    C    T        0      0        2 
   3  chr3_51256815   Sample    C    T        0      0        2 
   3  chr3_51258164     AAsi    T    C        0      0        2 
   3  chr3_51258164     AKia    T    C        0      0        2 
   3  chr3_51258164     AOna    T    C        0      0        2 
   3  chr3_51258164     ASom    T    C        0      0        2 
   3  chr3_51258164     HCab    T    C        0      0        2 
   3  chr3_51258164     HPrz    T    C        0      0        2 
   3  chr3_51258164     ZBoe    T    C        0      0        2 
   3  chr3_51258164     ZGre    T    C        0      0        2 
   3  chr3_51258164     ZHar    T    C      0.5      1        2 
   3  chr3_51258164   Sample    T    C        0      0        2 
   3  chr3_51266816     AAsi    C    T        0      0        2 
   3  chr3_51266816     AKia    C    T        0      0        2 
   3  chr3_51266816     AOna    C    T        0      0        2 
   3  chr3_51266816     ASom    C    T        0      0        2 
   3  chr3_51266816     HCab    C    T        1      2        2 
   3  chr3_51266816     HPrz    C    T      0.5      1        2 
   3  chr3_51266816     ZBoe    C    T        0      0        2 
   3  chr3_51266816     ZGre    C    T        0      0        2 
   3  chr3_51266816     ZHar    C    T        0      0        2 
   3  chr3_51266816   Sample    C    T        0      0        2 
   3  chr3_51268299     AAsi    T    C        0      0        2 
   3  chr3_51268299     AKia    T    C        0      0        2 
   3  chr3_51268299     AOna    T    C        0      0        2 
   3  chr3_51268299     ASom    T    C        0      0        2 
   3  chr3_51268299     HCab    T    C      0.5      1        2 
   3  chr3_51268299     HPrz    T    C      0.5      1        2 
   3  chr3_51268299     ZBoe    T    C        0      0        2 
   3  chr3_51268299     ZGre    T    C        0      0        2 
   3  chr3_51268299     ZHar    T    C        0      0        2 
   3  chr3_51268299   Sample    T    C        0      0        2 
   3  chr3_51272667     AAsi    G    A        0      0        2 
   3  chr3_51272667     AKia    G    A        0      0        2 
   3  chr3_51272667     AOna    G    A        0      0        2 
   3  chr3_51272667     ASom    G    A        0      0        2 
   3  chr3_51272667     HCab    G    A        1      2        2 
   3  chr3_51272667     HPrz    G    A      0.5      1        2 
   3  chr3_51272667     ZBoe    G    A        0      0        2 
   3  chr3_51272667     ZGre    G    A        0      0        2 
   3  chr3_51272667     ZHar    G    A        0      0        2 
   3  chr3_51272667   Sample    G    A        0      0        2 
   3  chr3_51279613     AAsi    G    A        0      0        2 
   3  chr3_51279613     AKia    G    A        0      0        2 
   3  chr3_51279613     AOna    G    A        0      0        2 
   3  chr3_51279613     ASom    G    A        0      0        2 
   3  chr3_51279613     HCab    G    A        1      2        2 
   3  chr3_51279613     HPrz    G    A        1      2        2 
   3  chr3_51279613     ZBoe    G    A        0      0        2 
   3  chr3_51279613     ZGre    G    A        0      0        2 
   3  chr3_51279613     ZHar    G    A        0      0        2 
   3  chr3_51279613   Sample    G    A        0      0        2 
   3  chr3_51286148     AAsi    T    C        0      0        2 
   3  chr3_51286148     AKia    T    C        0      0        2 
   3  chr3_51286148     AOna    T    C        0      0        2 
   3  chr3_51286148     ASom    T    C        0      0        2 
   3  chr3_51286148     HCab    T    C        1      2        2 
   3  chr3_51286148     HPrz    T    C        1      2        2 
   3  chr3_51286148     ZBoe    T    C        0      0        2 
   3  chr3_51286148     ZGre    T    C        0      0        2 
   3  chr3_51286148     ZHar    T    C        0      0        2 
   3  chr3_51286148   Sample    T    C        0      0        2 
   3  chr3_51288048     AAsi    G    A        0      0        2 
   3  chr3_51288048     AKia    G    A        0      0        2 
   3  chr3_51288048     AOna    G    A      0.5      1        2 
   3  chr3_51288048     ASom    G    A        0      0        2 
   3  chr3_51288048     HCab    G    A        0      0        2 
   3  chr3_51288048     HPrz    G    A        0      0        2 
   3  chr3_51288048     ZBoe    G    A        0      0        2 
   3  chr3_51288048     ZGre    G    A        0      0        2 
   3  chr3_51288048     ZHar    G    A        0      0        2 
   3  chr3_51288048   Sample    G    A        0      0        2 
   3  chr3_51292763     AAsi    A    T        0      0        2 
   3  chr3_51292763     AKia    A    T        0      0        2 
   3  chr3_51292763     AOna    A    T        0      0        2 
   3  chr3_51292763     ASom    A    T        0      0        2 
   3  chr3_51292763     HCab    A    T        1      2        2 
   3  chr3_51292763     HPrz    A    T        1      2        2 
   3  chr3_51292763     ZBoe    A    T        0      0        2 
   3  chr3_51292763     ZGre    A    T        0      0        2 
   3  chr3_51292763     ZHar    A    T        0      0        2 
   3  chr3_51292763   Sample    A    T        0      0        2 
   3  chr3_51302712     AAsi    T    A        0      0        2 
   3  chr3_51302712     AKia    T    A        0      0        2 
   3  chr3_51302712     AOna    T    A        0      0        2 
   3  chr3_51302712     ASom    T    A        0      0        2 
   3  chr3_51302712     HCab    T    A        1      2        2 
   3  chr3_51302712     HPrz    T    A        1      2        2 
   3  chr3_51302712     ZBoe    T    A        0      0        2 
   3  chr3_51302712     ZGre    T    A        0      0        2 
   3  chr3_51302712     ZHar    T    A        0      0        2 
   3  chr3_51302712   Sample    T    A        0      0        2 
   3  chr3_51308680     AAsi    A    G        0      0        2 
   3  chr3_51308680     AKia    A    G        0      0        2 
   3  chr3_51308680     AOna    A    G        0      0        2 
   3  chr3_51308680     ASom    A    G        0      0        2 
   3  chr3_51308680     HCab    A    G        1      2        2 
   3  chr3_51308680     HPrz    A    G        1      2        2 
   3  chr3_51308680     ZBoe    A    G        0      0        2 
   3  chr3_51308680     ZGre    A    G        0      0        2 
   3  chr3_51308680     ZHar    A    G        0      0        2 
   3  chr3_51308680   Sample    A    G        0      0        2 
   3  chr3_51313464     AAsi    G    A        0      0        2 
   3  chr3_51313464     AKia    G    A        0      0        2 
   3  chr3_51313464     AOna    G    A        0      0        2 
   3  chr3_51313464     ASom    G    A        0      0        2 
   3  chr3_51313464     HCab    G    A        1      2        2 
   3  chr3_51313464     HPrz    G    A        1      2        2 
   3  chr3_51313464     ZBoe    G    A        0      0        2 
   3  chr3_51313464     ZGre    G    A        0      0        2 
   3  chr3_51313464     ZHar    G    A        0      0        2 
   3  chr3_51313464   Sample    G    A        0      0        2 
   3  chr3_51317698     AAsi    C    T        0      0        2 
   3  chr3_51317698     AKia    C    T        0      0        2 
   3  chr3_51317698     AOna    C    T        0      0        2 
   3  chr3_51317698     ASom    C    T        0      0        2 
   3  chr3_51317698     HCab    C    T        0      0        2 
   3  chr3_51317698     HPrz    C    T        0      0        2 
   3  chr3_51317698     ZBoe    C    T        0      0        2 
   3  chr3_51317698     ZGre    C    T        0      0        2 
   3  chr3_51317698     ZHar    C    T        1      2        2 
   3  chr3_51317698   Sample    C    T        0      0        2 
   3  chr3_51318372     AAsi    G    A        0      0        2 
   3  chr3_51318372     AKia    G    A        1      2        2 
   3  chr3_51318372     AOna    G    A        1      2        2 
   3  chr3_51318372     ASom    G    A        0      0        2 
   3  chr3_51318372     HCab    G    A        0      0        2 
   3  chr3_51318372     HPrz    G    A        0      0        2 
   3  chr3_51318372     ZBoe    G    A        0      0        2 
   3  chr3_51318372     ZGre    G    A        0      0        2 
   3  chr3_51318372     ZHar    G    A        0      0        2 
   3  chr3_51318372   Sample    G    A        0      0        2 
   3  chr3_51327827     AAsi    C    T        0      0        2 
   3  chr3_51327827     AKia    C    T        0      0        2 
   3  chr3_51327827     AOna    C    T        0      0        2 
   3  chr3_51327827     ASom    C    T        0      0        2 
   3  chr3_51327827     HCab    C    T        0      0        2 
   3  chr3_51327827     HPrz    C    T        0      0        2 
   3  chr3_51327827     ZBoe    C    T        0      0        2 
   3  chr3_51327827     ZGre    C    T      0.5      1        2 
   3  chr3_51327827     ZHar    C    T        0      0        2 
   3  chr3_51327827   Sample    C    T        0      0        2 
   3  chr3_51340455     AAsi    A    G        0      0        2 
   3  chr3_51340455     AKia    A    G        0      0        2 
   3  chr3_51340455     AOna    A    G        0      0        2 
   3  chr3_51340455     ASom    A    G        0      0        2 
   3  chr3_51340455     HCab    A    G        0      0        2 
   3  chr3_51340455     HPrz    A    G        0      0        2 
   3  chr3_51340455     ZBoe    A    G        0      0        2 
   3  chr3_51340455     ZGre    A    G        1      2        2 
   3  chr3_51340455     ZHar    A    G        0      0        2 
   3  chr3_51340455   Sample    A    G        0      0        2 
   3  chr3_51349151     AAsi    A    G      0.5      1        2 
   3  chr3_51349151     AKia    A    G        0      0        2 
   3  chr3_51349151     AOna    A    G        0      0        2 
   3  chr3_51349151     ASom    A    G        1      2        2 
   3  chr3_51349151     HCab    A    G        1      2        2 
   3  chr3_51349151     HPrz    A    G        1      2        2 
   3  chr3_51349151     ZBoe    A    G        0      0        2 
   3  chr3_51349151     ZGre    A    G        0      0        2 
   3  chr3_51349151     ZHar    A    G        0      0        2 
   3  chr3_51349151   Sample    A    G        1      2        2 
   3  chr3_51364148     AAsi    A    G        0      0        2 
   3  chr3_51364148     AKia    A    G        0      0        2 
   3  chr3_51364148     AOna    A    G        0      0        2 
   3  chr3_51364148     ASom    A    G        0      0        2 
   3  chr3_51364148     HCab    A    G        1      2        2 
   3  chr3_51364148     HPrz    A    G      0.5      1        2 
   3  chr3_51364148     ZBoe    A    G        0      0        2 
   3  chr3_51364148     ZGre    A    G        0      0        2 
   3  chr3_51364148     ZHar    A    G        0      0        2 
   3  chr3_51364148   Sample    A    G        0      0        2 
   3  chr3_51385107     AAsi    C    T        0      0        2 
   3  chr3_51385107     AKia    C    T        0      0        2 
   3  chr3_51385107     AOna    C    T        0      0        2 
   3  chr3_51385107     ASom    C    T        0      0        2 
   3  chr3_51385107     HCab    C    T        0      0        2 
   3  chr3_51385107     HPrz    C    T      0.5      1        2 
   3  chr3_51385107     ZBoe    C    T        0      0        2 
   3  chr3_51385107     ZGre    C    T        0      0        2 
   3  chr3_51385107     ZHar    C    T        0      0        2 
   3  chr3_51385107   Sample    C    T        0      0        2 
   3  chr3_51385939     AAsi    C    T        0      0        2 
   3  chr3_51385939     AKia    C    T        0      0        2 
   3  chr3_51385939     AOna    C    T        0      0        2 
   3  chr3_51385939     ASom    C    T        0      0        2 
   3  chr3_51385939     HCab    C    T        0      0        2 
   3  chr3_51385939     HPrz    C    T        0      0        2 
   3  chr3_51385939     ZBoe    C    T        0      0        2 
   3  chr3_51385939     ZGre    C    T      0.5      1        2 
   3  chr3_51385939     ZHar    C    T        0      0        2 
   3  chr3_51385939   Sample    C    T        0      0        2 
   3  chr3_51386290     AAsi    C    T        0      0        2 
   3  chr3_51386290     AKia    C    T        0      0        2 
   3  chr3_51386290     AOna    C    T        0      0        2 
   3  chr3_51386290     ASom    C    T        0      0        2 
   3  chr3_51386290     HCab    C    T        0      0        2 
   3  chr3_51386290     HPrz    C    T        0      0        2 
   3  chr3_51386290     ZBoe    C    T        0      0        2 
   3  chr3_51386290     ZGre    C    T      0.5      1        2 
   3  chr3_51386290     ZHar    C    T        0      0        2 
   3  chr3_51386290   Sample    C    T        0      0        2 
   3  chr3_51398396     AAsi    C    A        0      0        2 
   3  chr3_51398396     AKia    C    A        0      0        2 
   3  chr3_51398396     AOna    C    A      0.5      1        2 
   3  chr3_51398396     ASom    C    A        0      0        2 
   3  chr3_51398396     HCab    C    A        0      0        2 
   3  chr3_51398396     HPrz    C    A        0      0        2 
   3  chr3_51398396     ZBoe    C    A        0      0        2 
   3  chr3_51398396     ZGre    C    A        0      0        2 
   3  chr3_51398396     ZHar    C    A        0      0        2 
   3  chr3_51398396   Sample    C    A        0      0        2 
   3  chr3_51420128     AAsi    G    T        0      0        2 
   3  chr3_51420128     AKia    G    T        0      0        2 
   3  chr3_51420128     AOna    G    T        0      0        2 
   3  chr3_51420128     ASom    G    T        0      0        2 
   3  chr3_51420128     HCab    G    T      0.5      1        2 
   3  chr3_51420128     HPrz    G    T        1      2        2 
   3  chr3_51420128     ZBoe    G    T        0      0        2 
   3  chr3_51420128     ZGre    G    T        0      0        2 
   3  chr3_51420128     ZHar    G    T        0      0        2 
   3  chr3_51420128   Sample    G    T        0      0        2 
   3  chr3_51420452     AAsi    T    A        0      0        2 
   3  chr3_51420452     AKia    T    A        0      0        2 
   3  chr3_51420452     AOna    T    A      0.5      1        2 
   3  chr3_51420452     ASom    T    A        0      0        2 
   3  chr3_51420452     HCab    T    A        0      0        2 
   3  chr3_51420452     HPrz    T    A        0      0        2 
   3  chr3_51420452     ZBoe    T    A        0      0        2 
   3  chr3_51420452     ZGre    T    A        0      0        2 
   3  chr3_51420452     ZHar    T    A        0      0        2 
   3  chr3_51420452   Sample    T    A        0      0        2 
   3  chr3_51426606     AAsi    T    C        0      0        2 
   3  chr3_51426606     AKia    T    C        0      0        2 
   3  chr3_51426606     AOna    T    C        0      0        2 
   3  chr3_51426606     ASom    T    C        0      0        2 
   3  chr3_51426606     HCab    T    C        0      0        2 
   3  chr3_51426606     HPrz    T    C        0      0        2 
   3  chr3_51426606     ZBoe    T    C        0      0        2 
   3  chr3_51426606     ZGre    T    C        1      2        2 
   3  chr3_51426606     ZHar    T    C        1      2        2 
   3  chr3_51426606   Sample    T    C        0      0        2 
   3  chr3_51430707     AAsi    C    A        0      0        2 
   3  chr3_51430707     AKia    C    A        0      0        2 
   3  chr3_51430707     AOna    C    A        0      0        2 
   3  chr3_51430707     ASom    C    A        0      0        2 
   3  chr3_51430707     HCab    C    A      0.5      1        2 
   3  chr3_51430707     HPrz    C    A      0.5      1        2 
   3  chr3_51430707     ZBoe    C    A        0      0        2 
   3  chr3_51430707     ZGre    C    A        0      0        2 
   3  chr3_51430707     ZHar    C    A        0      0        2 
   3  chr3_51430707   Sample    C    A        0      0        2 
   3  chr3_51431879     AAsi    C    T        0      0        2 
   3  chr3_51431879     AKia    C    T        0      0        2 
   3  chr3_51431879     AOna    C    T        0      0        2 
   3  chr3_51431879     ASom    C    T        0      0        2 
   3  chr3_51431879     HCab    C    T        0      0        2 
   3  chr3_51431879     HPrz    C    T        0      0        2 
   3  chr3_51431879     ZBoe    C    T        0      0        2 
   3  chr3_51431879     ZGre    C    T        0      0        2 
   3  chr3_51431879     ZHar    C    T        1      2        2 
   3  chr3_51431879   Sample    C    T        0      0        2 
   3  chr3_51432613     AAsi    A    C        0      0        2 
   3  chr3_51432613     AKia    A    C        0      0        2 
   3  chr3_51432613     AOna    A    C        0      0        2 
   3  chr3_51432613     ASom    A    C        0      0        2 
   3  chr3_51432613     HCab    A    C        1      2        2 
   3  chr3_51432613     HPrz    A    C        1      2        2 
   3  chr3_51432613     ZBoe    A    C        0      0        2 
   3  chr3_51432613     ZGre    A    C        0      0        2 
   3  chr3_51432613     ZHar    A    C        0      0        2 
   3  chr3_51432613   Sample    A    C        0      0        2 
   3  chr3_51434275     AAsi    A    T        0      0        2 
   3  chr3_51434275     AKia    A    T        0      0        2 
   3  chr3_51434275     AOna    A    T        0      0        2 
   3  chr3_51434275     ASom    A    T        0      0        2 
   3  chr3_51434275     HCab    A    T      0.5      1        2 
   3  chr3_51434275     HPrz    A    T        0      0        2 
   3  chr3_51434275     ZBoe    A    T        0      0        2 
   3  chr3_51434275     ZGre    A    T        0      0        2 
   3  chr3_51434275     ZHar    A    T        0      0        2 
   3  chr3_51434275   Sample    A    T        0      0        2 
   3  chr3_51435700     AAsi    G    A        0      0        2 
   3  chr3_51435700     AKia    G    A        0      0        2 
   3  chr3_51435700     AOna    G    A      0.5      1        2 
   3  chr3_51435700     ASom    G    A        0      0        2 
   3  chr3_51435700     HCab    G    A        0      0        2 
   3  chr3_51435700     HPrz    G    A        0      0        2 
   3  chr3_51435700     ZBoe    G    A        0      0        2 
   3  chr3_51435700     ZGre    G    A        0      0        2 
   3  chr3_51435700     ZHar    G    A        0      0        2 
   3  chr3_51435700   Sample    G    A        0      0        2 
   3  chr3_51438324     AAsi    C    T        0      0        2 
   3  chr3_51438324     AKia    C    T        0      0        2 
   3  chr3_51438324     AOna    C    T        0      0        2 
   3  chr3_51438324     ASom    C    T        0      0        2 
   3  chr3_51438324     HCab    C    T        1      2        2 
   3  chr3_51438324     HPrz    C    T        1      2        2 
   3  chr3_51438324     ZBoe    C    T        0      0        2 
   3  chr3_51438324     ZGre    C    T        0      0        2 
   3  chr3_51438324     ZHar    C    T        0      0        2 
   3  chr3_51438324   Sample    C    T        0      0        2 
   3  chr3_51450660     AAsi    A    G        1      2        2 
   3  chr3_51450660     AKia    A    G        0      0        2 
   3  chr3_51450660     AOna    A    G        0      0        2 
   3  chr3_51450660     ASom    A    G        1      2        2 
   3  chr3_51450660     HCab    A    G        0      0        2 
   3  chr3_51450660     HPrz    A    G        0      0        2 
   3  chr3_51450660     ZBoe    A    G        0      0        2 
   3  chr3_51450660     ZGre    A    G        0      0        2 
   3  chr3_51450660     ZHar    A    G        0      0        2 
   3  chr3_51450660   Sample    A    G        1      2        2 
   3  chr3_51453611     AAsi    A    G        0      0        2 
   3  chr3_51453611     AKia    A    G        0      0        2 
   3  chr3_51453611     AOna    A    G        0      0        2 
   3  chr3_51453611     ASom    A    G        0      0        2 
   3  chr3_51453611     HCab    A    G        0      0        2 
   3  chr3_51453611     HPrz    A    G      0.5      1        2 
   3  chr3_51453611     ZBoe    A    G        0      0        2 
   3  chr3_51453611     ZGre    A    G        0      0        2 
   3  chr3_51453611     ZHar    A    G        0      0        2 
   3  chr3_51453611   Sample    A    G        0      0        2 
   3  chr3_51454880     AAsi    T    C        0      0        2 
   3  chr3_51454880     AKia    T    C        0      0        2 
   3  chr3_51454880     AOna    T    C        0      0        2 
   3  chr3_51454880     ASom    T    C        0      0        2 
   3  chr3_51454880     HCab    T    C        0      0        2 
   3  chr3_51454880     HPrz    T    C        0      0        2 
   3  chr3_51454880     ZBoe    T    C      0.5      1        2 
   3  chr3_51454880     ZGre    T    C        0      0        2 
   3  chr3_51454880     ZHar    T    C        0      0        2 
   3  chr3_51454880   Sample    T    C        0      0        2 
   3  chr3_51457703     AAsi    A    T      0.5      1        2 
   3  chr3_51457703     AKia    A    T        0      0        2 
   3  chr3_51457703     AOna    A    T        0      0        2 
   3  chr3_51457703     ASom    A    T        0      0        2 
   3  chr3_51457703     HCab    A    T        0      0        2 
   3  chr3_51457703     HPrz    A    T        0      0        2 
   3  chr3_51457703     ZBoe    A    T        0      0        2 
   3  chr3_51457703     ZGre    A    T        0      0        2 
   3  chr3_51457703     ZHar    A    T        0      0        2 
   3  chr3_51457703   Sample    A    T        0      0        2 
   3  chr3_51463464     AAsi    T    C      0.5      1        2 
   3  chr3_51463464     AKia    T    C        0      0        2 
   3  chr3_51463464     AOna    T    C        0      0        2 
   3  chr3_51463464     ASom    T    C        0      0        2 
   3  chr3_51463464     HCab    T    C        0      0        2 
   3  chr3_51463464     HPrz    T    C        0      0        2 
   3  chr3_51463464     ZBoe    T    C        0      0        2 
   3  chr3_51463464     ZGre    T    C        0      0        2 
   3  chr3_51463464     ZHar    T    C        0      0        2 
   3  chr3_51463464   Sample    T    C        0      0        2 
   3  chr3_51480609     AAsi    T    C        0      0        2 
   3  chr3_51480609     AKia    T    C        0      0        2 
   3  chr3_51480609     AOna    T    C        0      0        2 
   3  chr3_51480609     ASom    T    C        0      0        2 
   3  chr3_51480609     HCab    T    C        0      0        2 
   3  chr3_51480609     HPrz    T    C        0      0        2 
   3  chr3_51480609     ZBoe    T    C      0.5      1        2 
   3  chr3_51480609     ZGre    T    C        0      0        2 
   3  chr3_51480609     ZHar    T    C        0      0        2 
   3  chr3_51480609   Sample    T    C        0      0        2 
   3  chr3_51483508     AAsi    T    A        0      0        2 
   3  chr3_51483508     AKia    T    A        0      0        2 
   3  chr3_51483508     AOna    T    A        0      0        2 
   3  chr3_51483508     ASom    T    A        0      0        2 
   3  chr3_51483508     HCab    T    A        1      2        2 
   3  chr3_51483508     HPrz    T    A        1      2        2 
   3  chr3_51483508     ZBoe    T    A        0      0        2 
   3  chr3_51483508     ZGre    T    A        0      0        2 
   3  chr3_51483508     ZHar    T    A        0      0        2 
   3  chr3_51483508   Sample    T    A        0      0        2 
   3  chr3_51489911     AAsi    G    A        0      0        2 
   3  chr3_51489911     AKia    G    A        0      0        2 
   3  chr3_51489911     AOna    G    A        0      0        2 
   3  chr3_51489911     ASom    G    A        0      0        2 
   3  chr3_51489911     HCab    G    A        0      0        2 
   3  chr3_51489911     HPrz    G    A        0      0        2 
   3  chr3_51489911     ZBoe    G    A        0      0        2 
   3  chr3_51489911     ZGre    G    A        1      2        2 
   3  chr3_51489911     ZHar    G    A        0      0        2 
   3  chr3_51489911   Sample    G    A        0      0        2 
   3  chr3_51494638     AAsi    T    C        0      0        2 
   3  chr3_51494638     AKia    T    C        0      0        2 
   3  chr3_51494638     AOna    T    C      0.5      1        2 
   3  chr3_51494638     ASom    T    C        0      0        2 
   3  chr3_51494638     HCab    T    C        0      0        2 
   3  chr3_51494638     HPrz    T    C        0      0        2 
   3  chr3_51494638     ZBoe    T    C        0      0        2 
   3  chr3_51494638     ZGre    T    C        0      0        2 
   3  chr3_51494638     ZHar    T    C        0      0        2 
   3  chr3_51494638   Sample    T    C        0      0        2 
   3  chr3_51514780     AAsi    A    G        0      0        2 
   3  chr3_51514780     AKia    A    G        0      0        2 
   3  chr3_51514780     AOna    A    G        0      0        2 
   3  chr3_51514780     ASom    A    G        0      0        2 
   3  chr3_51514780     HCab    A    G      0.5      1        2 
   3  chr3_51514780     HPrz    A    G        0      0        2 
   3  chr3_51514780     ZBoe    A    G        0      0        2 
   3  chr3_51514780     ZGre    A    G        0      0        2 
   3  chr3_51514780     ZHar    A    G        0      0        2 
   3  chr3_51514780   Sample    A    G        0      0        2 
   3  chr3_51515437     AAsi    T    C        0      0        2 
   3  chr3_51515437     AKia    T    C        0      0        2 
   3  chr3_51515437     AOna    T    C        0      0        2 
   3  chr3_51515437     ASom    T    C        0      0        2 
   3  chr3_51515437     HCab    T    C        1      2        2 
   3  chr3_51515437     HPrz    T    C        1      2        2 
   3  chr3_51515437     ZBoe    T    C        0      0        2 
   3  chr3_51515437     ZGre    T    C        0      0        2 
   3  chr3_51515437     ZHar    T    C        0      0        2 
   3  chr3_51515437   Sample    T    C        0      0        2 
   3  chr3_51521325     AAsi    A    G        0      0        2 
   3  chr3_51521325     AKia    A    G        0      0        2 
   3  chr3_51521325     AOna    A    G        0      0        2 
   3  chr3_51521325     ASom    A    G        0      0        2 
   3  chr3_51521325     HCab    A    G        0      0        2 
   3  chr3_51521325     HPrz    A    G        0      0        2 
   3  chr3_51521325     ZBoe    A    G      0.5      1        2 
   3  chr3_51521325     ZGre    A    G        0      0        2 
   3  chr3_51521325     ZHar    A    G        0      0        2 
   3  chr3_51521325   Sample    A    G        0      0        2 
   3  chr3_51531710     AAsi    G    A        0      0        2 
   3  chr3_51531710     AKia    G    A        0      0        2 
   3  chr3_51531710     AOna    G    A        0      0        2 
   3  chr3_51531710     ASom    G    A        0      0        2 
   3  chr3_51531710     HCab    G    A        1      2        2 
   3  chr3_51531710     HPrz    G    A        1      2        2 
   3  chr3_51531710     ZBoe    G    A        0      0        2 
   3  chr3_51531710     ZGre    G    A        0      0        2 
   3  chr3_51531710     ZHar    G    A        0      0        2 
   3  chr3_51531710   Sample    G    A        0      0        2 
   3  chr3_51532616     AAsi    C    G        0      0        2 
   3  chr3_51532616     AKia    C    G        0      0        2 
   3  chr3_51532616     AOna    C    G        0      0        2 
   3  chr3_51532616     ASom    C    G        0      0        2 
   3  chr3_51532616     HCab    C    G        0      0        2 
   3  chr3_51532616     HPrz    C    G        0      0        2 
   3  chr3_51532616     ZBoe    C    G        0      0        2 
   3  chr3_51532616     ZGre    C    G        1      2        2 
   3  chr3_51532616     ZHar    C    G        0      0        2 
   3  chr3_51532616   Sample    C    G        0      0        2 
   3  chr3_51534596     AAsi    T    C        1      2        2 
   3  chr3_51534596     AKia    T    C        0      0        2 
   3  chr3_51534596     AOna    T    C        0      0        2 
   3  chr3_51534596     ASom    T    C        0      0        2 
   3  chr3_51534596     HCab    T    C        0      0        2 
   3  chr3_51534596     HPrz    T    C        0      0        2 
   3  chr3_51534596     ZBoe    T    C        0      0        2 
   3  chr3_51534596     ZGre    T    C        0      0        2 
   3  chr3_51534596     ZHar    T    C        0      0        2 
   3  chr3_51534596   Sample    T    C        0      0        2 
   3  chr3_51537768     AAsi    T    C        0      0        2 
   3  chr3_51537768     AKia    T    C        0      0        2 
   3  chr3_51537768     AOna    T    C        0      0        2 
   3  chr3_51537768     ASom    T    C        0      0        2 
   3  chr3_51537768     HCab    T    C        1      2        2 
   3  chr3_51537768     HPrz    T    C        1      2        2 
   3  chr3_51537768     ZBoe    T    C        0      0        2 
   3  chr3_51537768     ZGre    T    C        0      0        2 
   3  chr3_51537768     ZHar    T    C        0      0        2 
   3  chr3_51537768   Sample    T    C        0      0        2 
   3  chr3_51541663     AAsi    C    T        0      0        2 
   3  chr3_51541663     AKia    C    T        0      0        2 
   3  chr3_51541663     AOna    C    T        0      0        2 
   3  chr3_51541663     ASom    C    T        0      0        2 
   3  chr3_51541663     HCab    C    T        0      0        2 
   3  chr3_51541663     HPrz    C    T      0.5      1        2 
   3  chr3_51541663     ZBoe    C    T        0      0        2 
   3  chr3_51541663     ZGre    C    T        0      0        2 
   3  chr3_51541663     ZHar    C    T        0      0        2 
   3  chr3_51541663   Sample    C    T        0      0        2 
   3  chr3_51542692     AAsi    T    A        0      0        2 
   3  chr3_51542692     AKia    T    A        0      0        2 
   3  chr3_51542692     AOna    T    A        0      0        2 
   3  chr3_51542692     ASom    T    A        1      2        2 
   3  chr3_51542692     HCab    T    A        0      0        2 
   3  chr3_51542692     HPrz    T    A        0      0        2 
   3  chr3_51542692     ZBoe    T    A        0      0        2 
   3  chr3_51542692     ZGre    T    A        0      0        2 
   3  chr3_51542692     ZHar    T    A        0      0        2 
   3  chr3_51542692   Sample    T    A        0      0        2 
   3  chr3_51551316     AAsi    T    C        0      0        2 
   3  chr3_51551316     AKia    T    C        0      0        2 
   3  chr3_51551316     AOna    T    C        1      2        2 
   3  chr3_51551316     ASom    T    C        0      0        2 
   3  chr3_51551316     HCab    T    C        0      0        2 
   3  chr3_51551316     HPrz    T    C        0      0        2 
   3  chr3_51551316     ZBoe    T    C        0      0        2 
   3  chr3_51551316     ZGre    T    C        0      0        2 
   3  chr3_51551316     ZHar    T    C        0      0        2 
   3  chr3_51551316   Sample    T    C        0      0        2 
   3  chr3_51552402     AAsi    T    C        0      0        2 
   3  chr3_51552402     AKia    T    C        0      0        2 
   3  chr3_51552402     AOna    T    C        0      0        2 
   3  chr3_51552402     ASom    T    C        0      0        2 
   3  chr3_51552402     HCab    T    C        0      0        2 
   3  chr3_51552402     HPrz    T    C        0      0        2 
   3  chr3_51552402     ZBoe    T    C      0.5      1        2 
   3  chr3_51552402     ZGre    T    C        0      0        2 
   3  chr3_51552402     ZHar    T    C        0      0        2 
   3  chr3_51552402   Sample    T    C        0      0        2 
   3  chr3_51557778     AAsi    G    C        0      0        2 
   3  chr3_51557778     AKia    G    C        0      0        2 
   3  chr3_51557778     AOna    G    C        0      0        2 
   3  chr3_51557778     ASom    G    C        0      0        2 
   3  chr3_51557778     HCab    G    C        0      0        2 
   3  chr3_51557778     HPrz    G    C        0      0        2 
   3  chr3_51557778     ZBoe    G    C      0.5      1        2 
   3  chr3_51557778     ZGre    G    C        0      0        2 
   3  chr3_51557778     ZHar    G    C        0      0        2 
   3  chr3_51557778   Sample    G    C        0      0        2 
   3  chr3_51559517     AAsi    T    C        0      0        2 
   3  chr3_51559517     AKia    T    C        0      0        2 
   3  chr3_51559517     AOna    T    C        0      0        2 
   3  chr3_51559517     ASom    T    C        0      0        2 
   3  chr3_51559517     HCab    T    C        1      2        2 
   3  chr3_51559517     HPrz    T    C        0      0        2 
   3  chr3_51559517     ZBoe    T    C        0      0        2 
   3  chr3_51559517     ZGre    T    C        0      0        2 
   3  chr3_51559517     ZHar    T    C        0      0        2 
   3  chr3_51559517   Sample    T    C        0      0        2 
   3  chr3_51578069     AAsi    C    T        0      0        2 
   3  chr3_51578069     AKia    C    T        0      0        2 
   3  chr3_51578069     AOna    C    T        0      0        2 
   3  chr3_51578069     ASom    C    T        0      0        2 
   3  chr3_51578069     HCab    C    T        0      0        2 
   3  chr3_51578069     HPrz    C    T        0      0        2 
   3  chr3_51578069     ZBoe    C    T        0      0        2 
   3  chr3_51578069     ZGre    C    T        0      0        2 
   3  chr3_51578069     ZHar    C    T        1      2        2 
   3  chr3_51578069   Sample    C    T        0      0        2 
   3  chr3_51580441     AAsi    A    C        0      0        2 
   3  chr3_51580441     AKia    A    C        0      0        2 
   3  chr3_51580441     AOna    A    C        0      0        2 
   3  chr3_51580441     ASom    A    C        0      0        2 
   3  chr3_51580441     HCab    A    C        0      0        2 
   3  chr3_51580441     HPrz    A    C        0      0        2 
   3  chr3_51580441     ZBoe    A    C      0.5      1        2 
   3  chr3_51580441     ZGre    A    C        0      0        2 
   3  chr3_51580441     ZHar    A    C        0      0        2 
   3  chr3_51580441   Sample    A    C        0      0        2 
   3  chr3_51584008     AAsi    T    C        0      0        2 
   3  chr3_51584008     AKia    T    C        0      0        2 
   3  chr3_51584008     AOna    T    C        0      0        2 
   3  chr3_51584008     ASom    T    C        0      0        2 
   3  chr3_51584008     HCab    T    C        1      2        2 
   3  chr3_51584008     HPrz    T    C        1      2        2 
   3  chr3_51584008     ZBoe    T    C        0      0        2 
   3  chr3_51584008     ZGre    T    C        0      0        2 
   3  chr3_51584008     ZHar    T    C        0      0        2 
   3  chr3_51584008   Sample    T    C        0      0        2 
   3  chr3_51584298     AAsi    T    C        0      0        2 
   3  chr3_51584298     AKia    T    C        0      0        2 
   3  chr3_51584298     AOna    T    C        0      0        2 
   3  chr3_51584298     ASom    T    C        0      0        2 
   3  chr3_51584298     HCab    T    C      0.5      1        2 
   3  chr3_51584298     HPrz    T    C      0.5      1        2 
   3  chr3_51584298     ZBoe    T    C        0      0        2 
   3  chr3_51584298     ZGre    T    C        0      0        2 
   3  chr3_51584298     ZHar    T    C        0      0        2 
   3  chr3_51584298   Sample    T    C        0      0        2 
   3  chr3_51588051     AAsi    G    A      0.5      1        2 
   3  chr3_51588051     AKia    G    A        0      0        2 
   3  chr3_51588051     AOna    G    A        0      0        2 
   3  chr3_51588051     ASom    G    A        1      2        2 
   3  chr3_51588051     HCab    G    A        0      0        2 
   3  chr3_51588051     HPrz    G    A        0      0        2 
   3  chr3_51588051     ZBoe    G    A        0      0        2 
   3  chr3_51588051     ZGre    G    A        0      0        2 
   3  chr3_51588051     ZHar    G    A        0      0        2 
   3  chr3_51588051   Sample    G    A        1      2        2 
   3  chr3_51589018     AAsi    C    T        0      0        2 
   3  chr3_51589018     AKia    C    T        0      0        2 
   3  chr3_51589018     AOna    C    T        0      0        2 
   3  chr3_51589018     ASom    C    T        0      0        2 
   3  chr3_51589018     HCab    C    T      0.5      1        2 
   3  chr3_51589018     HPrz    C    T        0      0        2 
   3  chr3_51589018     ZBoe    C    T        0      0        2 
   3  chr3_51589018     ZGre    C    T        0      0        2 
   3  chr3_51589018     ZHar    C    T        0      0        2 
   3  chr3_51589018   Sample    C    T        0      0        2 
   3  chr3_51590597     AAsi    G    A        0      0        2 
   3  chr3_51590597     AKia    G    A        0      0        2 
   3  chr3_51590597     AOna    G    A        0      0        2 
   3  chr3_51590597     ASom    G    A        0      0        2 
   3  chr3_51590597     HCab    G    A        0      0        2 
   3  chr3_51590597     HPrz    G    A        0      0        2 
   3  chr3_51590597     ZBoe    G    A      0.5      1        2 
   3  chr3_51590597     ZGre    G    A        0      0        2 
   3  chr3_51590597     ZHar    G    A        0      0        2 
   3  chr3_51590597   Sample    G    A        0      0        2 
   3  chr3_51590812     AAsi    T    C        0      0        2 
   3  chr3_51590812     AKia    T    C        0      0        2 
   3  chr3_51590812     AOna    T    C        0      0        2 
   3  chr3_51590812     ASom    T    C        0      0        2 
   3  chr3_51590812     HCab    T    C        0      0        2 
   3  chr3_51590812     HPrz    T    C        0      0        2 
   3  chr3_51590812     ZBoe    T    C      0.5      1        2 
   3  chr3_51590812     ZGre    T    C        0      0        2 
   3  chr3_51590812     ZHar    T    C        0      0        2 
   3  chr3_51590812   Sample    T    C        0      0        2 
   3  chr3_51605745     AAsi    T    C        0      0        2 
   3  chr3_51605745     AKia    T    C        0      0        2 
   3  chr3_51605745     AOna    T    C        0      0        2 
   3  chr3_51605745     ASom    T    C        0      0        2 
   3  chr3_51605745     HCab    T    C        0      0        2 
   3  chr3_51605745     HPrz    T    C        0      0        2 
   3  chr3_51605745     ZBoe    T    C      0.5      1        2 
   3  chr3_51605745     ZGre    T    C        0      0        2 
   3  chr3_51605745     ZHar    T    C        0      0        2 
   3  chr3_51605745   Sample    T    C        0      0        2 
   3  chr3_51607832     AAsi    A    C        0      0        2 
   3  chr3_51607832     AKia    A    C        0      0        2 
   3  chr3_51607832     AOna    A    C      0.5      1        2 
   3  chr3_51607832     ASom    A    C        0      0        2 
   3  chr3_51607832     HCab    A    C        0      0        2 
   3  chr3_51607832     HPrz    A    C        0      0        2 
   3  chr3_51607832     ZBoe    A    C        0      0        2 
   3  chr3_51607832     ZGre    A    C        0      0        2 
   3  chr3_51607832     ZHar    A    C        0      0        2 
   3  chr3_51607832   Sample    A    C        0      0        2 
   3  chr3_51621977     AAsi    C    T        0      0        2 
   3  chr3_51621977     AKia    C    T        0      0        2 
   3  chr3_51621977     AOna    C    T        0      0        2 
   3  chr3_51621977     ASom    C    T        1      2        2 
   3  chr3_51621977     HCab    C    T        0      0        2 
   3  chr3_51621977     HPrz    C    T        0      0        2 
   3  chr3_51621977     ZBoe    C    T        0      0        2 
   3  chr3_51621977     ZGre    C    T        0      0        2 
   3  chr3_51621977     ZHar    C    T        0      0        2 
   3  chr3_51621977   Sample    C    T        0      0        2 
   3  chr3_51629318     AAsi    C    T        0      0        2 
   3  chr3_51629318     AKia    C    T        1      2        2 
   3  chr3_51629318     AOna    C    T      0.5      1        2 
   3  chr3_51629318     ASom    C    T        0      0        2 
   3  chr3_51629318     HCab    C    T        0      0        2 
   3  chr3_51629318     HPrz    C    T        0      0        2 
   3  chr3_51629318     ZBoe    C    T        0      0        2 
   3  chr3_51629318     ZGre    C    T        0      0        2 
   3  chr3_51629318     ZHar    C    T        0      0        2 
   3  chr3_51629318   Sample    C    T        0      0        2 
   3  chr3_51643519     AAsi    T    G        0      0        2 
   3  chr3_51643519     AKia    T    G        1      2        2 
   3  chr3_51643519     AOna    T    G        0      0        2 
   3  chr3_51643519     ASom    T    G        0      0        2 
   3  chr3_51643519     HCab    T    G        0      0        2 
   3  chr3_51643519     HPrz    T    G        0      0        2 
   3  chr3_51643519     ZBoe    T    G        0      0        2 
   3  chr3_51643519     ZGre    T    G        0      0        2 
   3  chr3_51643519     ZHar    T    G        0      0        2 
   3  chr3_51643519   Sample    T    G        0      0        2 
   3  chr3_51645391     AAsi    G    C        0      0        2 
   3  chr3_51645391     AKia    G    C        0      0        2 
   3  chr3_51645391     AOna    G    C        0      0        2 
   3  chr3_51645391     ASom    G    C        0      0        2 
   3  chr3_51645391     HCab    G    C        0      0        2 
   3  chr3_51645391     HPrz    G    C        0      0        2 
   3  chr3_51645391     ZBoe    G    C        0      0        2 
   3  chr3_51645391     ZGre    G    C        1      2        2 
   3  chr3_51645391     ZHar    G    C        0      0        2 
   3  chr3_51645391   Sample    G    C        0      0        2 
   3  chr3_51656572     AAsi    C    A        0      0        2 
   3  chr3_51656572     AKia    C    A        0      0        2 
   3  chr3_51656572     AOna    C    A        0      0        2 
   3  chr3_51656572     ASom    C    A        0      0        2 
   3  chr3_51656572     HCab    C    A        0      0        2 
   3  chr3_51656572     HPrz    C    A        0      0        2 
   3  chr3_51656572     ZBoe    C    A      0.5      1        2 
   3  chr3_51656572     ZGre    C    A        0      0        2 
   3  chr3_51656572     ZHar    C    A        0      0        2 
   3  chr3_51656572   Sample    C    A        0      0        2 
   3  chr3_51662924     AAsi    T    C        0      0        2 
   3  chr3_51662924     AKia    T    C        0      0        2 
   3  chr3_51662924     AOna    T    C        0      0        2 
   3  chr3_51662924     ASom    T    C        0      0        2 
   3  chr3_51662924     HCab    T    C        0      0        2 
   3  chr3_51662924     HPrz    T    C      0.5      1        2 
   3  chr3_51662924     ZBoe    T    C        0      0        2 
   3  chr3_51662924     ZGre    T    C        1      2        2 
   3  chr3_51662924     ZHar    T    C        0      0        2 
   3  chr3_51662924   Sample    T    C        0      0        2 
   3  chr3_51668073     AAsi    T    G        0      0        2 
   3  chr3_51668073     AKia    T    G        1      2        2 
   3  chr3_51668073     AOna    T    G      0.5      1        2 
   3  chr3_51668073     ASom    T    G        0      0        2 
   3  chr3_51668073     HCab    T    G        0      0        2 
   3  chr3_51668073     HPrz    T    G        0      0        2 
   3  chr3_51668073     ZBoe    T    G        0      0        2 
   3  chr3_51668073     ZGre    T    G        0      0        2 
   3  chr3_51668073     ZHar    T    G        0      0        2 
   3  chr3_51668073   Sample    T    G        0      0        2 
   3  chr3_51674035     AAsi    C    T        0      0        2 
   3  chr3_51674035     AKia    C    T        0      0        2 
   3  chr3_51674035     AOna    C    T        0      0        2 
   3  chr3_51674035     ASom    C    T        0      0        2 
   3  chr3_51674035     HCab    C    T        1      2        2 
   3  chr3_51674035     HPrz    C    T        1      2        2 
   3  chr3_51674035     ZBoe    C    T        0      0        2 
   3  chr3_51674035     ZGre    C    T        0      0        2 
   3  chr3_51674035     ZHar    C    T        0      0        2 
   3  chr3_51674035   Sample    C    T        0      0        2 
   3  chr3_51678800     AAsi    G    A        0      0        2 
   3  chr3_51678800     AKia    G    A        0      0        2 
   3  chr3_51678800     AOna    G    A        0      0        2 
   3  chr3_51678800     ASom    G    A        0      0        2 
   3  chr3_51678800     HCab    G    A        1      2        2 
   3  chr3_51678800     HPrz    G    A        1      2        2 
   3  chr3_51678800     ZBoe    G    A        0      0        2 
   3  chr3_51678800     ZGre    G    A        0      0        2 
   3  chr3_51678800     ZHar    G    A        0      0        2 
   3  chr3_51678800   Sample    G    A        0      0        2 
   3  chr3_51680272     AAsi    A    G        0      0        2 
   3  chr3_51680272     AKia    A    G        0      0        2 
   3  chr3_51680272     AOna    A    G        0      0        2 
   3  chr3_51680272     ASom    A    G        0      0        2 
   3  chr3_51680272     HCab    A    G        1      2        2 
   3  chr3_51680272     HPrz    A    G        1      2        2 
   3  chr3_51680272     ZBoe    A    G        0      0        2 
   3  chr3_51680272     ZGre    A    G        0      0        2 
   3  chr3_51680272     ZHar    A    G        0      0        2 
   3  chr3_51680272   Sample    A    G        0      0        2 
   3  chr3_51683353     AAsi    A    G        0      0        2 
   3  chr3_51683353     AKia    A    G        0      0        2 
   3  chr3_51683353     AOna    A    G        0      0        2 
   3  chr3_51683353     ASom    A    G        0      0        2 
   3  chr3_51683353     HCab    A    G        0      0        2 
   3  chr3_51683353     HPrz    A    G        0      0        2 
   3  chr3_51683353     ZBoe    A    G        0      0        2 
   3  chr3_51683353     ZGre    A    G        1      2        2 
   3  chr3_51683353     ZHar    A    G        0      0        2 
   3  chr3_51683353   Sample    A    G        0      0        2 
   3  chr3_51685355     AAsi    C    T        0      0        2 
   3  chr3_51685355     AKia    C    T        0      0        2 
   3  chr3_51685355     AOna    C    T        0      0        2 
   3  chr3_51685355     ASom    C    T        0      0        2 
   3  chr3_51685355     HCab    C    T        1      2        2 
   3  chr3_51685355     HPrz    C    T        1      2        2 
   3  chr3_51685355     ZBoe    C    T        0      0        2 
   3  chr3_51685355     ZGre    C    T        0      0        2 
   3  chr3_51685355     ZHar    C    T        0      0        2 
   3  chr3_51685355   Sample    C    T        0      0        2 
   3  chr3_51688380     AAsi    T    C        0      0        2 
   3  chr3_51688380     AKia    T    C        0      0        2 
   3  chr3_51688380     AOna    T    C        0      0        2 
   3  chr3_51688380     ASom    T    C        0      0        2 
   3  chr3_51688380     HCab    T    C        0      0        2 
   3  chr3_51688380     HPrz    T    C        0      0        2 
   3  chr3_51688380     ZBoe    T    C        1      2        2 
   3  chr3_51688380     ZGre    T    C        0      0        2 
   3  chr3_51688380     ZHar    T    C        0      0        2 
   3  chr3_51688380   Sample    T    C        0      0        2 
   3  chr3_51693470     AAsi    C    A        1      2        2 
   3  chr3_51693470     AKia    C    A        0      0        2 
   3  chr3_51693470     AOna    C    A        0      0        2 
   3  chr3_51693470     ASom    C    A        1      2        2 
   3  chr3_51693470     HCab    C    A        1      2        2 
   3  chr3_51693470     HPrz    C    A        1      2        2 
   3  chr3_51693470     ZBoe    C    A        0      0        2 
   3  chr3_51693470     ZGre    C    A        0      0        2 
   3  chr3_51693470     ZHar    C    A        0      0        2 
   3  chr3_51693470   Sample    C    A        1      2        2 
   3  chr3_51693826     AAsi    C    T        0      0        2 
   3  chr3_51693826     AKia    C    T        0      0        2 
   3  chr3_51693826     AOna    C    T        0      0        2 
   3  chr3_51693826     ASom    C    T        0      0        2 
   3  chr3_51693826     HCab    C    T        1      2        2 
   3  chr3_51693826     HPrz    C    T        1      2        2 
   3  chr3_51693826     ZBoe    C    T        0      0        2 
   3  chr3_51693826     ZGre    C    T        0      0        2 
   3  chr3_51693826     ZHar    C    T        0      0        2 
   3  chr3_51693826   Sample    C    T        0      0        2 
   3  chr3_51702326     AAsi    A    G        0      0        2 
   3  chr3_51702326     AKia    A    G        1      2        2 
   3  chr3_51702326     AOna    A    G        0      0        2 
   3  chr3_51702326     ASom    A    G        0      0        2 
   3  chr3_51702326     HCab    A    G        0      0        2 
   3  chr3_51702326     HPrz    A    G        0      0        2 
   3  chr3_51702326     ZBoe    A    G        1      2        2 
   3  chr3_51702326     ZGre    A    G        1      2        2 
   3  chr3_51702326     ZHar    A    G        1      2        2 
   3  chr3_51702326   Sample    A    G        0      0        2 
   3  chr3_51708555     AAsi    T    C        0      0        2 
   3  chr3_51708555     AKia    T    C        0      0        2 
   3  chr3_51708555     AOna    T    C        0      0        2 
   3  chr3_51708555     ASom    T    C        0      0        2 
   3  chr3_51708555     HCab    T    C        0      0        2 
   3  chr3_51708555     HPrz    T    C        0      0        2 
   3  chr3_51708555     ZBoe    T    C        1      2        2 
   3  chr3_51708555     ZGre    T    C        1      2        2 
   3  chr3_51708555     ZHar    T    C        1      2        2 
   3  chr3_51708555   Sample    T    C        0      0        2 
   3  chr3_51716590     AAsi    C    G        0      0        2 
   3  chr3_51716590     AKia    C    G        0      0        2 
   3  chr3_51716590     AOna    C    G        0      0        2 
   3  chr3_51716590     ASom    C    G        1      2        2 
   3  chr3_51716590     HCab    C    G        0      0        2 
   3  chr3_51716590     HPrz    C    G        0      0        2 
   3  chr3_51716590     ZBoe    C    G        0      0        2 
   3  chr3_51716590     ZGre    C    G        0      0        2 
   3  chr3_51716590     ZHar    C    G        0      0        2 
   3  chr3_51716590   Sample    C    G        0      0        2 
   3  chr3_51718236     AAsi    T    C        0      0        2 
   3  chr3_51718236     AKia    T    C        0      0        2 
   3  chr3_51718236     AOna    T    C        0      0        2 
   3  chr3_51718236     ASom    T    C        0      0        2 
   3  chr3_51718236     HCab    T    C        1      2        2 
   3  chr3_51718236     HPrz    T    C        1      2        2 
   3  chr3_51718236     ZBoe    T    C        0      0        2 
   3  chr3_51718236     ZGre    T    C        0      0        2 
   3  chr3_51718236     ZHar    T    C        0      0        2 
   3  chr3_51718236   Sample    T    C        0      0        2 
   3  chr3_51719415     AAsi    C    T        0      0        2 
   3  chr3_51719415     AKia    C    T        0      0        2 
   3  chr3_51719415     AOna    C    T        0      0        2 
   3  chr3_51719415     ASom    C    T        0      0        2 
   3  chr3_51719415     HCab    C    T      0.5      1        2 
   3  chr3_51719415     HPrz    C    T      0.5      1        2 
   3  chr3_51719415     ZBoe    C    T        0      0        2 
   3  chr3_51719415     ZGre    C    T        0      0        2 
   3  chr3_51719415     ZHar    C    T        0      0        2 
   3  chr3_51719415   Sample    C    T        0      0        2 
   3  chr3_51721872     AAsi    C    G        0      0        2 
   3  chr3_51721872     AKia    C    G        0      0        2 
   3  chr3_51721872     AOna    C    G        0      0        2 
   3  chr3_51721872     ASom    C    G        0      0        2 
   3  chr3_51721872     HCab    C    G        0      0        2 
   3  chr3_51721872     HPrz    C    G      0.5      1        2 
   3  chr3_51721872     ZBoe    C    G        0      0        2 
   3  chr3_51721872     ZGre    C    G        0      0        2 
   3  chr3_51721872     ZHar    C    G        0      0        2 
   3  chr3_51721872   Sample    C    G        0      0        2 
   3  chr3_51726406     AAsi    G    A        0      0        2 
   3  chr3_51726406     AKia    G    A        1      2        2 
   3  chr3_51726406     AOna    G    A      0.5      1        2 
   3  chr3_51726406     ASom    G    A        0      0        2 
   3  chr3_51726406     HCab    G    A        0      0        2 
   3  chr3_51726406     HPrz    G    A        0      0        2 
   3  chr3_51726406     ZBoe    G    A        0      0        2 
   3  chr3_51726406     ZGre    G    A        0      0        2 
   3  chr3_51726406     ZHar    G    A        0      0        2 
   3  chr3_51726406   Sample    G    A        0      0        2 
   3  chr3_51741004     AAsi    T    C        0      0        2 
   3  chr3_51741004     AKia    T    C        0      0        2 
   3  chr3_51741004     AOna    T    C        0      0        2 
   3  chr3_51741004     ASom    T    C        0      0        2 
   3  chr3_51741004     HCab    T    C        1      2        2 
   3  chr3_51741004     HPrz    T    C        1      2        2 
   3  chr3_51741004     ZBoe    T    C        0      0        2 
   3  chr3_51741004     ZGre    T    C        0      0        2 
   3  chr3_51741004     ZHar    T    C        0      0        2 
   3  chr3_51741004   Sample    T    C        0      0        2 
   3  chr3_51750395     AAsi    T    G        0      0        2 
   3  chr3_51750395     AKia    T    G        0      0        2 
   3  chr3_51750395     AOna    T    G      0.5      1        2 
   3  chr3_51750395     ASom    T    G        0      0        2 
   3  chr3_51750395     HCab    T    G        0      0        2 
   3  chr3_51750395     HPrz    T    G        0      0        2 
   3  chr3_51750395     ZBoe    T    G        0      0        2 
   3  chr3_51750395     ZGre    T    G        0      0        2 
   3  chr3_51750395     ZHar    T    G        0      0        2 
   3  chr3_51750395   Sample    T    G        0      0        2 
   3  chr3_51752642     AAsi    C    T        0      0        2 
   3  chr3_51752642     AKia    C    T        0      0        2 
   3  chr3_51752642     AOna    C    T        0      0        2 
   3  chr3_51752642     ASom    C    T        0      0        2 
   3  chr3_51752642     HCab    C    T        1      2        2 
   3  chr3_51752642     HPrz    C    T        1      2        2 
   3  chr3_51752642     ZBoe    C    T        0      0        2 
   3  chr3_51752642     ZGre    C    T        0      0        2 
   3  chr3_51752642     ZHar    C    T        0      0        2 
   3  chr3_51752642   Sample    C    T        0      0        2 
   3  chr3_51755278     AAsi    T    C        0      0        2 
   3  chr3_51755278     AKia    T    C        0      0        2 
   3  chr3_51755278     AOna    T    C        0      0        2 
   3  chr3_51755278     ASom    T    C        0      0        2 
   3  chr3_51755278     HCab    T    C        0      0        2 
   3  chr3_51755278     HPrz    T    C        1      2        2 
   3  chr3_51755278     ZBoe    T    C        0      0        2 
   3  chr3_51755278     ZGre    T    C      0.5      1        2 
   3  chr3_51755278     ZHar    T    C        1      2        2 
   3  chr3_51755278   Sample    T    C        0      0        2 
   3  chr3_51756112     AAsi    T    C        0      0        2 
   3  chr3_51756112     AKia    T    C        0      0        2 
   3  chr3_51756112     AOna    T    C        0      0        2 
   3  chr3_51756112     ASom    T    C        0      0        2 
   3  chr3_51756112     HCab    T    C        1      2        2 
   3  chr3_51756112     HPrz    T    C        1      2        2 
   3  chr3_51756112     ZBoe    T    C        0      0        2 
   3  chr3_51756112     ZGre    T    C        0      0        2 
   3  chr3_51756112     ZHar    T    C        0      0        2 
   3  chr3_51756112   Sample    T    C        0      0        2 
   3  chr3_51770446     AAsi    A    C        0      0        2 
   3  chr3_51770446     AKia    A    C        0      0        2 
   3  chr3_51770446     AOna    A    C        0      0        2 
   3  chr3_51770446     ASom    A    C        0      0        2 
   3  chr3_51770446     HCab    A    C        1      2        2 
   3  chr3_51770446     HPrz    A    C        1      2        2 
   3  chr3_51770446     ZBoe    A    C        0      0        2 
   3  chr3_51770446     ZGre    A    C        0      0        2 
   3  chr3_51770446     ZHar    A    C        0      0        2 
   3  chr3_51770446   Sample    A    C        0      0        2 
   3  chr3_51780150     AAsi    C    G        0      0        2 
   3  chr3_51780150     AKia    C    G        0      0        2 
   3  chr3_51780150     AOna    C    G      0.5      1        2 
   3  chr3_51780150     ASom    C    G        0      0        2 
   3  chr3_51780150     HCab    C    G        0      0        2 
   3  chr3_51780150     HPrz    C    G        0      0        2 
   3  chr3_51780150     ZBoe    C    G        0      0        2 
   3  chr3_51780150     ZGre    C    G        0      0        2 
   3  chr3_51780150     ZHar    C    G        0      0        2 
   3  chr3_51780150   Sample    C    G        0      0        2 
   3  chr3_51782203     AAsi    G    A        0      0        2 
   3  chr3_51782203     AKia    G    A        1      2        2 
   3  chr3_51782203     AOna    G    A        0      0        2 
   3  chr3_51782203     ASom    G    A        0      0        2 
   3  chr3_51782203     HCab    G    A        0      0        2 
   3  chr3_51782203     HPrz    G    A        0      0        2 
   3  chr3_51782203     ZBoe    G    A        0      0        2 
   3  chr3_51782203     ZGre    G    A        0      0        2 
   3  chr3_51782203     ZHar    G    A        0      0        2 
   3  chr3_51782203   Sample    G    A        0      0        2 
   3  chr3_51784879     AAsi    C    T        0      0        2 
   3  chr3_51784879     AKia    C    T        0      0        2 
   3  chr3_51784879     AOna    C    T        0      0        2 
   3  chr3_51784879     ASom    C    T        0      0        2 
   3  chr3_51784879     HCab    C    T        1      2        2 
   3  chr3_51784879     HPrz    C    T        1      2        2 
   3  chr3_51784879     ZBoe    C    T        0      0        2 
   3  chr3_51784879     ZGre    C    T        0      0        2 
   3  chr3_51784879     ZHar    C    T        0      0        2 
   3  chr3_51784879   Sample    C    T        0      0        2 
   3  chr3_51794158     AAsi    A    T        0      0        2 
   3  chr3_51794158     AKia    A    T        0      0        2 
   3  chr3_51794158     AOna    A    T      0.5      1        2 
   3  chr3_51794158     ASom    A    T        0      0        2 
   3  chr3_51794158     HCab    A    T        0      0        2 
   3  chr3_51794158     HPrz    A    T        0      0        2 
   3  chr3_51794158     ZBoe    A    T        0      0        2 
   3  chr3_51794158     ZGre    A    T        0      0        2 
   3  chr3_51794158     ZHar    A    T        0      0        2 
   3  chr3_51794158   Sample    A    T        0      0        2 
   3  chr3_51797648     AAsi    C    T        0      0        2 
   3  chr3_51797648     AKia    C    T        0      0        2 
   3  chr3_51797648     AOna    C    T        0      0        2 
   3  chr3_51797648     ASom    C    T        0      0        2 
   3  chr3_51797648     HCab    C    T        0      0        2 
   3  chr3_51797648     HPrz    C    T        0      0        2 
   3  chr3_51797648     ZBoe    C    T      0.5      1        2 
   3  chr3_51797648     ZGre    C    T        0      0        2 
   3  chr3_51797648     ZHar    C    T        1      2        2 
   3  chr3_51797648   Sample    C    T        0      0        2 
   3  chr3_51798024     AAsi    G    A        1      2        2 
   3  chr3_51798024     AKia    G    A        0      0        2 
   3  chr3_51798024     AOna    G    A        0      0        2 
   3  chr3_51798024     ASom    G    A        1      2        2 
   3  chr3_51798024     HCab    G    A        0      0        2 
   3  chr3_51798024     HPrz    G    A        0      0        2 
   3  chr3_51798024     ZBoe    G    A        0      0        2 
   3  chr3_51798024     ZGre    G    A        0      0        2 
   3  chr3_51798024     ZHar    G    A        0      0        2 
   3  chr3_51798024   Sample    G    A        1      2        2 
   3  chr3_51811558     AAsi    A    G        0      0        2 
   3  chr3_51811558     AKia    A    G        0      0        2 
   3  chr3_51811558     AOna    A    G      0.5      1        2 
   3  chr3_51811558     ASom    A    G        0      0        2 
   3  chr3_51811558     HCab    A    G        0      0        2 
   3  chr3_51811558     HPrz    A    G        0      0        2 
   3  chr3_51811558     ZBoe    A    G        0      0        2 
   3  chr3_51811558     ZGre    A    G        0      0        2 
   3  chr3_51811558     ZHar    A    G        0      0        2 
   3  chr3_51811558   Sample    A    G        0      0        2 
   3  chr3_51813914     AAsi    T    C        0      0        2 
   3  chr3_51813914     AKia    T    C        0      0        2 
   3  chr3_51813914     AOna    T    C        0      0        2 
   3  chr3_51813914     ASom    T    C        0      0        2 
   3  chr3_51813914     HCab    T    C      0.5      1        2 
   3  chr3_51813914     HPrz    T    C        0      0        2 
   3  chr3_51813914     ZBoe    T    C        0      0        2 
   3  chr3_51813914     ZGre    T    C        0      0        2 
   3  chr3_51813914     ZHar    T    C        0      0        2 
   3  chr3_51813914   Sample    T    C        0      0        2 
   3  chr3_51817466     AAsi    C    T        0      0        2 
   3  chr3_51817466     AKia    C    T        0      0        2 
   3  chr3_51817466     AOna    C    T        0      0        2 
   3  chr3_51817466     ASom    C    T        0      0        2 
   3  chr3_51817466     HCab    C    T        0      0        2 
   3  chr3_51817466     HPrz    C    T        0      0        2 
   3  chr3_51817466     ZBoe    C    T        0      0        2 
   3  chr3_51817466     ZGre    C    T        0      0        2 
   3  chr3_51817466     ZHar    C    T        1      2        2 
   3  chr3_51817466   Sample    C    T        0      0        2 
   3  chr3_51823823     AAsi    C    G        0      0        2 
   3  chr3_51823823     AKia    C    G        0      0        2 
   3  chr3_51823823     AOna    C    G        0      0        2 
   3  chr3_51823823     ASom    C    G        0      0        2 
   3  chr3_51823823     HCab    C    G        0      0        2 
   3  chr3_51823823     HPrz    C    G        0      0        2 
   3  chr3_51823823     ZBoe    C    G        0      0        2 
   3  chr3_51823823     ZGre    C    G        0      0        2 
   3  chr3_51823823     ZHar    C    G      0.5      1        2 
   3  chr3_51823823   Sample    C    G        0      0        2 
   3  chr3_51829971     AAsi    A    T        0      0        2 
   3  chr3_51829971     AKia    A    T      0.5      1        2 
   3  chr3_51829971     AOna    A    T        0      0        2 
   3  chr3_51829971     ASom    A    T        0      0        2 
   3  chr3_51829971     HCab    A    T        0      0        2 
   3  chr3_51829971     HPrz    A    T        0      0        2 
   3  chr3_51829971     ZBoe    A    T        0      0        2 
   3  chr3_51829971     ZGre    A    T        0      0        2 
   3  chr3_51829971     ZHar    A    T        0      0        2 
   3  chr3_51829971   Sample    A    T        0      0        2 
   3  chr3_51830341     AAsi    G    A        0      0        2 
   3  chr3_51830341     AKia    G    A        0      0        2 
   3  chr3_51830341     AOna    G    A        0      0        2 
   3  chr3_51830341     ASom    G    A        0      0        2 
   3  chr3_51830341     HCab    G    A      0.5      1        2 
   3  chr3_51830341     HPrz    G    A      0.5      1        2 
   3  chr3_51830341     ZBoe    G    A        0      0        2 
   3  chr3_51830341     ZGre    G    A        0      0        2 
   3  chr3_51830341     ZHar    G    A        0      0        2 
   3  chr3_51830341   Sample    G    A        0      0        2 
   3  chr3_51832839     AAsi    C    T        0      0        2 
   3  chr3_51832839     AKia    C    T        0      0        2 
   3  chr3_51832839     AOna    C    T        0      0        2 
   3  chr3_51832839     ASom    C    T        0      0        2 
   3  chr3_51832839     HCab    C    T      0.5      1        2 
   3  chr3_51832839     HPrz    C    T        0      0        2 
   3  chr3_51832839     ZBoe    C    T        0      0        2 
   3  chr3_51832839     ZGre    C    T        0      0        2 
   3  chr3_51832839     ZHar    C    T        0      0        2 
   3  chr3_51832839   Sample    C    T        0      0        2 
   3  chr3_51834588     AAsi    T    C        0      0        2 
   3  chr3_51834588     AKia    T    C        0      0        2 
   3  chr3_51834588     AOna    T    C        0      0        2 
   3  chr3_51834588     ASom    T    C        0      0        2 
   3  chr3_51834588     HCab    T    C        0      0        2 
   3  chr3_51834588     HPrz    T    C        0      0        2 
   3  chr3_51834588     ZBoe    T    C        0      0        2 
   3  chr3_51834588     ZGre    T    C      0.5      1        2 
   3  chr3_51834588     ZHar    T    C        0      0        2 
   3  chr3_51834588   Sample    T    C        0      0        2 
   3  chr3_51838387     AAsi    T    A        0      0        2 
   3  chr3_51838387     AKia    T    A        1      2        2 
   3  chr3_51838387     AOna    T    A        1      2        2 
   3  chr3_51838387     ASom    T    A        0      0        2 
   3  chr3_51838387     HCab    T    A        0      0        2 
   3  chr3_51838387     HPrz    T    A        0      0        2 
   3  chr3_51838387     ZBoe    T    A        0      0        2 
   3  chr3_51838387     ZGre    T    A        0      0        2 
   3  chr3_51838387     ZHar    T    A        0      0        2 
   3  chr3_51838387   Sample    T    A        0      0        2 
   3  chr3_51847298     AAsi    C    T        0      0        2 
   3  chr3_51847298     AKia    C    T        0      0        2 
   3  chr3_51847298     AOna    C    T        0      0        2 
   3  chr3_51847298     ASom    C    T        0      0        2 
   3  chr3_51847298     HCab    C    T        0      0        2 
   3  chr3_51847298     HPrz    C    T        0      0        2 
   3  chr3_51847298     ZBoe    C    T        0      0        2 
   3  chr3_51847298     ZGre    C    T      0.5      1        2 
   3  chr3_51847298     ZHar    C    T        0      0        2 
   3  chr3_51847298   Sample    C    T        0      0        2 
   3  chr3_51847388     AAsi    G    A        0      0        2 
   3  chr3_51847388     AKia    G    A        0      0        2 
   3  chr3_51847388     AOna    G    A        0      0        2 
   3  chr3_51847388     ASom    G    A        0      0        2 
   3  chr3_51847388     HCab    G    A        1      2        2 
   3  chr3_51847388     HPrz    G    A        1      2        2 
   3  chr3_51847388     ZBoe    G    A        0      0        2 
   3  chr3_51847388     ZGre    G    A        0      0        2 
   3  chr3_51847388     ZHar    G    A        0      0        2 
   3  chr3_51847388   Sample    G    A        0      0        2 
   3  chr3_51858840     AAsi    A    T      0.5      1        2 
   3  chr3_51858840     AKia    A    T        0      0        2 
   3  chr3_51858840     AOna    A    T        0      0        2 
   3  chr3_51858840     ASom    A    T        1      2        2 
   3  chr3_51858840     HCab    A    T        0      0        2 
   3  chr3_51858840     HPrz    A    T        0      0        2 
   3  chr3_51858840     ZBoe    A    T        0      0        2 
   3  chr3_51858840     ZGre    A    T        0      0        2 
   3  chr3_51858840     ZHar    A    T        0      0        2 
   3  chr3_51858840   Sample    A    T        0      0        2 
   3  chr3_51866835     AAsi    A    G        0      0        2 
   3  chr3_51866835     AKia    A    G        0      0        2 
   3  chr3_51866835     AOna    A    G        0      0        2 
   3  chr3_51866835     ASom    A    G        0      0        2 
   3  chr3_51866835     HCab    A    G        1      2        2 
   3  chr3_51866835     HPrz    A    G        1      2        2 
   3  chr3_51866835     ZBoe    A    G        0      0        2 
   3  chr3_51866835     ZGre    A    G        0      0        2 
   3  chr3_51866835     ZHar    A    G        0      0        2 
   3  chr3_51866835   Sample    A    G        0      0        2 
   3  chr3_51869685     AAsi    C    T        0      0        2 
   3  chr3_51869685     AKia    C    T        0      0        2 
   3  chr3_51869685     AOna    C    T        0      0        2 
   3  chr3_51869685     ASom    C    T        0      0        2 
   3  chr3_51869685     HCab    C    T        0      0        2 
   3  chr3_51869685     HPrz    C    T        0      0        2 
   3  chr3_51869685     ZBoe    C    T        0      0        2 
   3  chr3_51869685     ZGre    C    T      0.5      1        2 
   3  chr3_51869685     ZHar    C    T        0      0        2 
   3  chr3_51869685   Sample    C    T        0      0        2 
   3  chr3_51879239     AAsi    G    C        0      0        2 
   3  chr3_51879239     AKia    G    C        1      2        2 
   3  chr3_51879239     AOna    G    C      0.5      1        2 
   3  chr3_51879239     ASom    G    C        0      0        2 
   3  chr3_51879239     HCab    G    C        0      0        2 
   3  chr3_51879239     HPrz    G    C        0      0        2 
   3  chr3_51879239     ZBoe    G    C        0      0        2 
   3  chr3_51879239     ZGre    G    C        0      0        2 
   3  chr3_51879239     ZHar    G    C        0      0        2 
   3  chr3_51879239   Sample    G    C        0      0        2 
   3  chr3_51882009     AAsi    A    C        0      0        2 
   3  chr3_51882009     AKia    A    C        0      0        2 
   3  chr3_51882009     AOna    A    C        0      0        2 
   3  chr3_51882009     ASom    A    C        0      0        2 
   3  chr3_51882009     HCab    A    C        1      2        2 
   3  chr3_51882009     HPrz    A    C        1      2        2 
   3  chr3_51882009     ZBoe    A    C        0      0        2 
   3  chr3_51882009     ZGre    A    C        0      0        2 
   3  chr3_51882009     ZHar    A    C        0      0        2 
   3  chr3_51882009   Sample    A    C        0      0        2 
   3  chr3_51888847     AAsi    C    A        0      0        2 
   3  chr3_51888847     AKia    C    A        0      0        2 
   3  chr3_51888847     AOna    C    A        0      0        2 
   3  chr3_51888847     ASom    C    A        0      0        2 
   3  chr3_51888847     HCab    C    A      0.5      1        2 
   3  chr3_51888847     HPrz    C    A      0.5      1        2 
   3  chr3_51888847     ZBoe    C    A        0      0        2 
   3  chr3_51888847     ZGre    C    A        0      0        2 
   3  chr3_51888847     ZHar    C    A        0      0        2 
   3  chr3_51888847   Sample    C    A        0      0        2 
   3  chr3_51889535     AAsi    T    C        1      2        2 
   3  chr3_51889535     AKia    T    C        0      0        2 
   3  chr3_51889535     AOna    T    C        0      0        2 
   3  chr3_51889535     ASom    T    C        1      2        2 
   3  chr3_51889535     HCab    T    C        0      0        2 
   3  chr3_51889535     HPrz    T    C        0      0        2 
   3  chr3_51889535     ZBoe    T    C        0      0        2 
   3  chr3_51889535     ZGre    T    C        0      0        2 
   3  chr3_51889535     ZHar    T    C        0      0        2 
   3  chr3_51889535   Sample    T    C        1      2        2 
   3  chr3_51890963     AAsi    C    A        1      2        2 
   3  chr3_51890963     AKia    C    A        0      0        2 
   3  chr3_51890963     AOna    C    A        0      0        2 
   3  chr3_51890963     ASom    C    A        0      0        2 
   3  chr3_51890963     HCab    C    A        0      0        2 
   3  chr3_51890963     HPrz    C    A        0      0        2 
   3  chr3_51890963     ZBoe    C    A        0      0        2 
   3  chr3_51890963     ZGre    C    A        0      0        2 
   3  chr3_51890963     ZHar    C    A        0      0        2 
   3  chr3_51890963   Sample    C    A        1      2        2 
   3  chr3_51895690     AAsi    T    C        0      0        2 
   3  chr3_51895690     AKia    T    C        1      2        2 
   3  chr3_51895690     AOna    T    C        0      0        2 
   3  chr3_51895690     ASom    T    C        0      0        2 
   3  chr3_51895690     HCab    T    C        0      0        2 
   3  chr3_51895690     HPrz    T    C        0      0        2 
   3  chr3_51895690     ZBoe    T    C        0      0        2 
   3  chr3_51895690     ZGre    T    C        0      0        2 
   3  chr3_51895690     ZHar    T    C        0      0        2 
   3  chr3_51895690   Sample    T    C        0      0        2 
   3  chr3_51904546     AAsi    T    C        0      0        2 
   3  chr3_51904546     AKia    T    C        0      0        2 
   3  chr3_51904546     AOna    T    C        0      0        2 
   3  chr3_51904546     ASom    T    C        0      0        2 
   3  chr3_51904546     HCab    T    C        0      0        2 
   3  chr3_51904546     HPrz    T    C        0      0        2 
   3  chr3_51904546     ZBoe    T    C        0      0        2 
   3  chr3_51904546     ZGre    T    C        0      0        2 
   3  chr3_51904546     ZHar    T    C        1      2        2 
   3  chr3_51904546   Sample    T    C        0      0        2 
   3  chr3_51914041     AAsi    A    G        0      0        2 
   3  chr3_51914041     AKia    A    G        0      0        2 
   3  chr3_51914041     AOna    A    G        0      0        2 
   3  chr3_51914041     ASom    A    G        0      0        2 
   3  chr3_51914041     HCab    A    G        1      2        2 
   3  chr3_51914041     HPrz    A    G        1      2        2 
   3  chr3_51914041     ZBoe    A    G        0      0        2 
   3  chr3_51914041     ZGre    A    G        0      0        2 
   3  chr3_51914041     ZHar    A    G        0      0        2 
   3  chr3_51914041   Sample    A    G        0      0        2 
   3  chr3_51918402     AAsi    G    A        0      0        2 
   3  chr3_51918402     AKia    G    A        0      0        2 
   3  chr3_51918402     AOna    G    A        0      0        2 
   3  chr3_51918402     ASom    G    A        0      0        2 
   3  chr3_51918402     HCab    G    A        1      2        2 
   3  chr3_51918402     HPrz    G    A        1      2        2 
   3  chr3_51918402     ZBoe    G    A        0      0        2 
   3  chr3_51918402     ZGre    G    A        0      0        2 
   3  chr3_51918402     ZHar    G    A        0      0        2 
   3  chr3_51918402   Sample    G    A        0      0        2 
   3  chr3_51925093     AAsi    C    T        0      0        2 
   3  chr3_51925093     AKia    C    T        0      0        2 
   3  chr3_51925093     AOna    C    T        0      0        2 
   3  chr3_51925093     ASom    C    T        0      0        2 
   3  chr3_51925093     HCab    C    T        1      2        2 
   3  chr3_51925093     HPrz    C    T        1      2        2 
   3  chr3_51925093     ZBoe    C    T        0      0        2 
   3  chr3_51925093     ZGre    C    T        0      0        2 
   3  chr3_51925093     ZHar    C    T        0      0        2 
   3  chr3_51925093   Sample    C    T        0      0        2 
   3  chr3_51925817     AAsi    T    C        0      0        2 
   3  chr3_51925817     AKia    T    C        0      0        2 
   3  chr3_51925817     AOna    T    C        0      0        2 
   3  chr3_51925817     ASom    T    C        0      0        2 
   3  chr3_51925817     HCab    T    C        1      2        2 
   3  chr3_51925817     HPrz    T    C        1      2        2 
   3  chr3_51925817     ZBoe    T    C        0      0        2 
   3  chr3_51925817     ZGre    T    C        0      0        2 
   3  chr3_51925817     ZHar    T    C        0      0        2 
   3  chr3_51925817   Sample    T    C        0      0        2 
   3  chr3_51941430     AAsi    T    C        0      0        2 
   3  chr3_51941430     AKia    T    C        0      0        2 
   3  chr3_51941430     AOna    T    C        0      0        2 
   3  chr3_51941430     ASom    T    C        0      0        2 
   3  chr3_51941430     HCab    T    C        0      0        2 
   3  chr3_51941430     HPrz    T    C        0      0        2 
   3  chr3_51941430     ZBoe    T    C      0.5      1        2 
   3  chr3_51941430     ZGre    T    C        0      0        2 
   3  chr3_51941430     ZHar    T    C        0      0        2 
   3  chr3_51941430   Sample    T    C        0      0        2 
   3  chr3_51945150     AAsi    G    C        0      0        2 
   3  chr3_51945150     AKia    G    C        0      0        2 
   3  chr3_51945150     AOna    G    C        0      0        2 
   3  chr3_51945150     ASom    G    C        0      0        2 
   3  chr3_51945150     HCab    G    C        0      0        2 
   3  chr3_51945150     HPrz    G    C        0      0        2 
   3  chr3_51945150     ZBoe    G    C        0      0        2 
   3  chr3_51945150     ZGre    G    C        1      2        2 
   3  chr3_51945150     ZHar    G    C        0      0        2 
   3  chr3_51945150   Sample    G    C        0      0        2 
   3  chr3_51945727     AAsi    C    G        0      0        2 
   3  chr3_51945727     AKia    C    G        0      0        2 
   3  chr3_51945727     AOna    C    G        0      0        2 
   3  chr3_51945727     ASom    C    G        0      0        2 
   3  chr3_51945727     HCab    C    G        1      2        2 
   3  chr3_51945727     HPrz    C    G        1      2        2 
   3  chr3_51945727     ZBoe    C    G        0      0        2 
   3  chr3_51945727     ZGre    C    G        0      0        2 
   3  chr3_51945727     ZHar    C    G        0      0        2 
   3  chr3_51945727   Sample    C    G        0      0        2 
   3  chr3_51953675     AAsi    T    C        0      0        2 
   3  chr3_51953675     AKia    T    C        0      0        2 
   3  chr3_51953675     AOna    T    C        0      0        2 
   3  chr3_51953675     ASom    T    C        0      0        2 
   3  chr3_51953675     HCab    T    C        1      2        2 
   3  chr3_51953675     HPrz    T    C        1      2        2 
   3  chr3_51953675     ZBoe    T    C        0      0        2 
   3  chr3_51953675     ZGre    T    C        0      0        2 
   3  chr3_51953675     ZHar    T    C        0      0        2 
   3  chr3_51953675   Sample    T    C        0      0        2 
   3  chr3_51957769     AAsi    C    T        0      0        2 
   3  chr3_51957769     AKia    C    T        0      0        2 
   3  chr3_51957769     AOna    C    T        0      0        2 
   3  chr3_51957769     ASom    C    T        0      0        2 
   3  chr3_51957769     HCab    C    T        0      0        2 
   3  chr3_51957769     HPrz    C    T        0      0        2 
   3  chr3_51957769     ZBoe    C    T        0      0        2 
   3  chr3_51957769     ZGre    C    T        1      2        2 
   3  chr3_51957769     ZHar    C    T        0      0        2 
   3  chr3_51957769   Sample    C    T        0      0        2 
   3  chr3_51959696     AAsi    A    T        0      0        2 
   3  chr3_51959696     AKia    A    T        0      0        2 
   3  chr3_51959696     AOna    A    T        0      0        2 
   3  chr3_51959696     ASom    A    T        0      0        2 
   3  chr3_51959696     HCab    A    T        0      0        2 
   3  chr3_51959696     HPrz    A    T        0      0        2 
   3  chr3_51959696     ZBoe    A    T        0      0        2 
   3  chr3_51959696     ZGre    A    T        1      2        2 
   3  chr3_51959696     ZHar    A    T        0      0        2 
   3  chr3_51959696   Sample    A    T        0      0        2 
   3  chr3_51964021     AAsi    A    G        0      0        2 
   3  chr3_51964021     AKia    A    G        0      0        2 
   3  chr3_51964021     AOna    A    G      0.5      1        2 
   3  chr3_51964021     ASom    A    G        0      0        2 
   3  chr3_51964021     HCab    A    G        0      0        2 
   3  chr3_51964021     HPrz    A    G        0      0        2 
   3  chr3_51964021     ZBoe    A    G        0      0        2 
   3  chr3_51964021     ZGre    A    G        0      0        2 
   3  chr3_51964021     ZHar    A    G        0      0        2 
   3  chr3_51964021   Sample    A    G        0      0        2 
   3  chr3_51967614     AAsi    T    C        0      0        2 
   3  chr3_51967614     AKia    T    C        0      0        2 
   3  chr3_51967614     AOna    T    C      0.5      1        2 
   3  chr3_51967614     ASom    T    C        0      0        2 
   3  chr3_51967614     HCab    T    C        0      0        2 
   3  chr3_51967614     HPrz    T    C      0.5      1        2 
   3  chr3_51967614     ZBoe    T    C        0      0        2 
   3  chr3_51967614     ZGre    T    C        0      0        2 
   3  chr3_51967614     ZHar    T    C        0      0        2 
   3  chr3_51967614   Sample    T    C        0      0        2 
   3  chr3_51970483     AAsi    A    G        0      0        2 
   3  chr3_51970483     AKia    A    G        0      0        2 
   3  chr3_51970483     AOna    A    G      0.5      1        2 
   3  chr3_51970483     ASom    A    G        0      0        2 
   3  chr3_51970483     HCab    A    G        0      0        2 
   3  chr3_51970483     HPrz    A    G        0      0        2 
   3  chr3_51970483     ZBoe    A    G        0      0        2 
   3  chr3_51970483     ZGre    A    G        0      0        2 
   3  chr3_51970483     ZHar    A    G        0      0        2 
   3  chr3_51970483   Sample    A    G        0      0        2 
   3  chr3_51973001     AAsi    A    G        0      0        2 
   3  chr3_51973001     AKia    A    G        0      0        2 
   3  chr3_51973001     AOna    A    G        0      0        2 
   3  chr3_51973001     ASom    A    G        0      0        2 
   3  chr3_51973001     HCab    A    G        1      2        2 
   3  chr3_51973001     HPrz    A    G        1      2        2 
   3  chr3_51973001     ZBoe    A    G        0      0        2 
   3  chr3_51973001     ZGre    A    G        0      0        2 
   3  chr3_51973001     ZHar    A    G        0      0        2 
   3  chr3_51973001   Sample    A    G        0      0        2 
   3  chr3_51983498     AAsi    A    G        0      0        2 
   3  chr3_51983498     AKia    A    G        0      0        2 
   3  chr3_51983498     AOna    A    G        0      0        2 
   3  chr3_51983498     ASom    A    G        0      0        2 
   3  chr3_51983498     HCab    A    G        1      2        2 
   3  chr3_51983498     HPrz    A    G        1      2        2 
   3  chr3_51983498     ZBoe    A    G        0      0        2 
   3  chr3_51983498     ZGre    A    G        0      0        2 
   3  chr3_51983498     ZHar    A    G        0      0        2 
   3  chr3_51983498   Sample    A    G        0      0        2 
   3  chr3_51989272     AAsi    C    A        0      0        2 
   3  chr3_51989272     AKia    C    A        0      0        2 
   3  chr3_51989272     AOna    C    A        0      0        2 
   3  chr3_51989272     ASom    C    A        0      0        2 
   3  chr3_51989272     HCab    C    A        0      0        2 
   3  chr3_51989272     HPrz    C    A        0      0        2 
   3  chr3_51989272     ZBoe    C    A      0.5      1        2 
   3  chr3_51989272     ZGre    C    A        0      0        2 
   3  chr3_51989272     ZHar    C    A        1      2        2 
   3  chr3_51989272   Sample    C    A        0      0        2 
   3  chr3_51999982     AAsi    T    A        0      0        2 
   3  chr3_51999982     AKia    T    A        0      0        2 
   3  chr3_51999982     AOna    T    A      0.5      1        2 
   3  chr3_51999982     ASom    T    A        0      0        2 
   3  chr3_51999982     HCab    T    A        0      0        2 
   3  chr3_51999982     HPrz    T    A        0      0        2 
   3  chr3_51999982     ZBoe    T    A        0      0        2 
   3  chr3_51999982     ZGre    T    A        0      0        2 
   3  chr3_51999982     ZHar    T    A        0      0        2 
   3  chr3_51999982   Sample    T    A        0      0        2 
   3  chr3_52001653     AAsi    T    A        0      0        2 
   3  chr3_52001653     AKia    T    A        0      0        2 
   3  chr3_52001653     AOna    T    A        1      2        2 
   3  chr3_52001653     ASom    T    A        0      0        2 
   3  chr3_52001653     HCab    T    A        0      0        2 
   3  chr3_52001653     HPrz    T    A        0      0        2 
   3  chr3_52001653     ZBoe    T    A        1      2        2 
   3  chr3_52001653     ZGre    T    A        1      2        2 
   3  chr3_52001653     ZHar    T    A        1      2        2 
   3  chr3_52001653   Sample    T    A        0      0        2 
   3  chr3_52002156     AAsi    A    G        0      0        2 
   3  chr3_52002156     AKia    A    G        0      0        2 
   3  chr3_52002156     AOna    A    G        0      0        2 
   3  chr3_52002156     ASom    A    G        0      0        2 
   3  chr3_52002156     HCab    A    G        0      0        2 
   3  chr3_52002156     HPrz    A    G      0.5      1        2 
   3  chr3_52002156     ZBoe    A    G        0      0        2 
   3  chr3_52002156     ZGre    A    G        0      0        2 
   3  chr3_52002156     ZHar    A    G        0      0        2 
   3  chr3_52002156   Sample    A    G        0      0        2 
   3  chr3_52006590     AAsi    C    T        0      0        2 
   3  chr3_52006590     AKia    C    T        0      0        2 
   3  chr3_52006590     AOna    C    T        0      0        2 
   3  chr3_52006590     ASom    C    T        0      0        2 
   3  chr3_52006590     HCab    C    T        0      0        2 
   3  chr3_52006590     HPrz    C    T        0      0        2 
   3  chr3_52006590     ZBoe    C    T        0      0        2 
   3  chr3_52006590     ZGre    C    T        0      0        2 
   3  chr3_52006590     ZHar    C    T        1      2        2 
   3  chr3_52006590   Sample    C    T        0      0        2 
   3  chr3_52015177     AAsi    C    T        0      0        2 
   3  chr3_52015177     AKia    C    T        0      0        2 
   3  chr3_52015177     AOna    C    T        0      0        2 
   3  chr3_52015177     ASom    C    T        0      0        2 
   3  chr3_52015177     HCab    C    T        0      0        2 
   3  chr3_52015177     HPrz    C    T        0      0        2 
   3  chr3_52015177     ZBoe    C    T        0      0        2 
   3  chr3_52015177     ZGre    C    T        0      0        2 
   3  chr3_52015177     ZHar    C    T        1      2        2 
   3  chr3_52015177   Sample    C    T        0      0        2 
   3  chr3_52018183     AAsi    C    T        0      0        2 
   3  chr3_52018183     AKia    C    T        0      0        2 
   3  chr3_52018183     AOna    C    T        0      0        2 
   3  chr3_52018183     ASom    C    T        0      0        2 
   3  chr3_52018183     HCab    C    T        0      0        2 
   3  chr3_52018183     HPrz    C    T        0      0        2 
   3  chr3_52018183     ZBoe    C    T        1      2        2 
   3  chr3_52018183     ZGre    C    T        1      2        2 
   3  chr3_52018183     ZHar    C    T        0      0        2 
   3  chr3_52018183   Sample    C    T        0      0        2 
   3  chr3_52024503     AAsi    G    A        0      0        2 
   3  chr3_52024503     AKia    G    A        0      0        2 
   3  chr3_52024503     AOna    G    A        0      0        2 
   3  chr3_52024503     ASom    G    A        0      0        2 
   3  chr3_52024503     HCab    G    A        0      0        2 
   3  chr3_52024503     HPrz    G    A        0      0        2 
   3  chr3_52024503     ZBoe    G    A      0.5      1        2 
   3  chr3_52024503     ZGre    G    A        0      0        2 
   3  chr3_52024503     ZHar    G    A        0      0        2 
   3  chr3_52024503   Sample    G    A        0      0        2 
   3  chr3_52024976     AAsi    G    A        0      0        2 
   3  chr3_52024976     AKia    G    A        0      0        2 
   3  chr3_52024976     AOna    G    A        0      0        2 
   3  chr3_52024976     ASom    G    A        0      0        2 
   3  chr3_52024976     HCab    G    A        1      2        2 
   3  chr3_52024976     HPrz    G    A        1      2        2 
   3  chr3_52024976     ZBoe    G    A        0      0        2 
   3  chr3_52024976     ZGre    G    A        0      0        2 
   3  chr3_52024976     ZHar    G    A        0      0        2 
   3  chr3_52024976   Sample    G    A        0      0        2 
   3  chr3_52030522     AAsi    C    T        0      0        2 
   3  chr3_52030522     AKia    C    T        0      0        2 
   3  chr3_52030522     AOna    C    T        0      0        2 
   3  chr3_52030522     ASom    C    T        0      0        2 
   3  chr3_52030522     HCab    C    T        0      0        2 
   3  chr3_52030522     HPrz    C    T        0      0        2 
   3  chr3_52030522     ZBoe    C    T      0.5      1        2 
   3  chr3_52030522     ZGre    C    T        0      0        2 
   3  chr3_52030522     ZHar    C    T        0      0        2 
   3  chr3_52030522   Sample    C    T        0      0        2 
   3  chr3_52032669     AAsi    G    A        0      0        2 
   3  chr3_52032669     AKia    G    A        0      0        2 
   3  chr3_52032669     AOna    G    A        0      0        2 
   3  chr3_52032669     ASom    G    A        0      0        2 
   3  chr3_52032669     HCab    G    A        0      0        2 
   3  chr3_52032669     HPrz    G    A      0.5      1        2 
   3  chr3_52032669     ZBoe    G    A        0      0        2 
   3  chr3_52032669     ZGre    G    A        0      0        2 
   3  chr3_52032669     ZHar    G    A        0      0        2 
   3  chr3_52032669   Sample    G    A        0      0        2 
   3  chr3_52035325     AAsi    C    A        0      0        2 
   3  chr3_52035325     AKia    C    A        0      0        2 
   3  chr3_52035325     AOna    C    A        1      2        2 
   3  chr3_52035325     ASom    C    A        0      0        2 
   3  chr3_52035325     HCab    C    A        0      0        2 
   3  chr3_52035325     HPrz    C    A        0      0        2 
   3  chr3_52035325     ZBoe    C    A        0      0        2 
   3  chr3_52035325     ZGre    C    A        0      0        2 
   3  chr3_52035325     ZHar    C    A        0      0        2 
   3  chr3_52035325   Sample    C    A        0      0        2 
   3  chr3_52047211     AAsi    C    T        0      0        2 
   3  chr3_52047211     AKia    C    T        1      2        2 
   3  chr3_52047211     AOna    C    T        1      2        2 
   3  chr3_52047211     ASom    C    T        0      0        2 
   3  chr3_52047211     HCab    C    T        0      0        2 
   3  chr3_52047211     HPrz    C    T        0      0        2 
   3  chr3_52047211     ZBoe    C    T        0      0        2 
   3  chr3_52047211     ZGre    C    T        0      0        2 
   3  chr3_52047211     ZHar    C    T        0      0        2 
   3  chr3_52047211   Sample    C    T        0      0        2 
   3  chr3_52062676     AAsi    T    C        0      0        2 
   3  chr3_52062676     AKia    T    C      0.5      1        2 
   3  chr3_52062676     AOna    T    C        0      0        2 
   3  chr3_52062676     ASom    T    C        0      0        2 
   3  chr3_52062676     HCab    T    C        0      0        2 
   3  chr3_52062676     HPrz    T    C        0      0        2 
   3  chr3_52062676     ZBoe    T    C        0      0        2 
   3  chr3_52062676     ZGre    T    C        0      0        2 
   3  chr3_52062676     ZHar    T    C        0      0        2 
   3  chr3_52062676   Sample    T    C        0      0        2 
   3  chr3_52068520     AAsi    T    C        0      0        2 
   3  chr3_52068520     AKia    T    C        0      0        2 
   3  chr3_52068520     AOna    T    C        0      0        2 
   3  chr3_52068520     ASom    T    C        0      0        2 
   3  chr3_52068520     HCab    T    C      0.5      1        2 
   3  chr3_52068520     HPrz    T    C      0.5      1        2 
   3  chr3_52068520     ZBoe    T    C        0      0        2 
   3  chr3_52068520     ZGre    T    C        0      0        2 
   3  chr3_52068520     ZHar    T    C        0      0        2 
   3  chr3_52068520   Sample    T    C        0      0        2 
   3  chr3_52087083     AAsi    T    C        0      0        2 
   3  chr3_52087083     AKia    T    C        0      0        2 
   3  chr3_52087083     AOna    T    C        0      0        2 
   3  chr3_52087083     ASom    T    C        0      0        2 
   3  chr3_52087083     HCab    T    C        1      2        2 
   3  chr3_52087083     HPrz    T    C        1      2        2 
   3  chr3_52087083     ZBoe    T    C        0      0        2 
   3  chr3_52087083     ZGre    T    C        0      0        2 
   3  chr3_52087083     ZHar    T    C        0      0        2 
   3  chr3_52087083   Sample    T    C        0      0        2 
   3  chr3_52088508     AAsi    G    T        0      0        2 
   3  chr3_52088508     AKia    G    T        0      0        2 
   3  chr3_52088508     AOna    G    T        0      0        2 
   3  chr3_52088508     ASom    G    T        0      0        2 
   3  chr3_52088508     HCab    G    T        0      0        2 
   3  chr3_52088508     HPrz    G    T        0      0        2 
   3  chr3_52088508     ZBoe    G    T        0      0        2 
   3  chr3_52088508     ZGre    G    T      0.5      1        2 
   3  chr3_52088508     ZHar    G    T        0      0        2 
   3  chr3_52088508   Sample    G    T        0      0        2 
   3  chr3_52090898     AAsi    A    G        0      0        2 
   3  chr3_52090898     AKia    A    G        0      0        2 
   3  chr3_52090898     AOna    A    G        0      0        2 
   3  chr3_52090898     ASom    A    G        0      0        2 
   3  chr3_52090898     HCab    A    G        0      0        2 
   3  chr3_52090898     HPrz    A    G      0.5      1        2 
   3  chr3_52090898     ZBoe    A    G        0      0        2 
   3  chr3_52090898     ZGre    A    G        0      0        2 
   3  chr3_52090898     ZHar    A    G        0      0        2 
   3  chr3_52090898   Sample    A    G        0      0        2 
   3  chr3_52091349     AAsi    G    T        0      0        2 
   3  chr3_52091349     AKia    G    T        0      0        2 
   3  chr3_52091349     AOna    G    T        0      0        2 
   3  chr3_52091349     ASom    G    T        0      0        2 
   3  chr3_52091349     HCab    G    T        0      0        2 
   3  chr3_52091349     HPrz    G    T        0      0        2 
   3  chr3_52091349     ZBoe    G    T        0      0        2 
   3  chr3_52091349     ZGre    G    T        1      2        2 
   3  chr3_52091349     ZHar    G    T        1      2        2 
   3  chr3_52091349   Sample    G    T        0      0        2 
   3  chr3_52091501     AAsi    A    G        0      0        2 
   3  chr3_52091501     AKia    A    G        0      0        2 
   3  chr3_52091501     AOna    A    G        0      0        2 
   3  chr3_52091501     ASom    A    G        0      0        2 
   3  chr3_52091501     HCab    A    G        0      0        2 
   3  chr3_52091501     HPrz    A    G        0      0        2 
   3  chr3_52091501     ZBoe    A    G        1      2        2 
   3  chr3_52091501     ZGre    A    G        0      0        2 
   3  chr3_52091501     ZHar    A    G        0      0        2 
   3  chr3_52091501   Sample    A    G        0      0        2 
   3  chr3_52092024     AAsi    A    G        0      0        2 
   3  chr3_52092024     AKia    A    G        1      2        2 
   3  chr3_52092024     AOna    A    G      0.5      1        2 
   3  chr3_52092024     ASom    A    G        0      0        2 
   3  chr3_52092024     HCab    A    G        0      0        2 
   3  chr3_52092024     HPrz    A    G        0      0        2 
   3  chr3_52092024     ZBoe    A    G        0      0        2 
   3  chr3_52092024     ZGre    A    G        0      0        2 
   3  chr3_52092024     ZHar    A    G        0      0        2 
   3  chr3_52092024   Sample    A    G        0      0        2 
   3  chr3_52097208     AAsi    G    C        0      0        2 
   3  chr3_52097208     AKia    G    C        0      0        2 
   3  chr3_52097208     AOna    G    C        0      0        2 
   3  chr3_52097208     ASom    G    C        0      0        2 
   3  chr3_52097208     HCab    G    C      0.5      1        2 
   3  chr3_52097208     HPrz    G    C      0.5      1        2 
   3  chr3_52097208     ZBoe    G    C        0      0        2 
   3  chr3_52097208     ZGre    G    C        0      0        2 
   3  chr3_52097208     ZHar    G    C        0      0        2 
   3  chr3_52097208   Sample    G    C        0      0        2 
   3  chr3_52098558     AAsi    A    G      0.5      1        2 
   3  chr3_52098558     AKia    A    G        0      0        2 
   3  chr3_52098558     AOna    A    G        0      0        2 
   3  chr3_52098558     ASom    A    G        0      0        2 
   3  chr3_52098558     HCab    A    G        0      0        2 
   3  chr3_52098558     HPrz    A    G        0      0        2 
   3  chr3_52098558     ZBoe    A    G        0      0        2 
   3  chr3_52098558     ZGre    A    G        0      0        2 
   3  chr3_52098558     ZHar    A    G        0      0        2 
   3  chr3_52098558   Sample    A    G        1      2        2 
   3  chr3_52102498     AAsi    A    T        0      0        2 
   3  chr3_52102498     AKia    A    T        0      0        2 
   3  chr3_52102498     AOna    A    T        0      0        2 
   3  chr3_52102498     ASom    A    T        0      0        2 
   3  chr3_52102498     HCab    A    T        1      2        2 
   3  chr3_52102498     HPrz    A    T        1      2        2 
   3  chr3_52102498     ZBoe    A    T        0      0        2 
   3  chr3_52102498     ZGre    A    T        0      0        2 
   3  chr3_52102498     ZHar    A    T        0      0        2 
   3  chr3_52102498   Sample    A    T        0      0        2 
   3  chr3_52116884     AAsi    T    G        0      0        2 
   3  chr3_52116884     AKia    T    G        0      0        2 
   3  chr3_52116884     AOna    T    G      0.5      1        2 
   3  chr3_52116884     ASom    T    G        0      0        2 
   3  chr3_52116884     HCab    T    G        0      0        2 
   3  chr3_52116884     HPrz    T    G        0      0        2 
   3  chr3_52116884     ZBoe    T    G        0      0        2 
   3  chr3_52116884     ZGre    T    G        0      0        2 
   3  chr3_52116884     ZHar    T    G        0      0        2 
   3  chr3_52116884   Sample    T    G        0      0        2 
   3  chr3_52117181     AAsi    A    C        0      0        2 
   3  chr3_52117181     AKia    A    C        0      0        2 
   3  chr3_52117181     AOna    A    C        0      0        2 
   3  chr3_52117181     ASom    A    C        0      0        2 
   3  chr3_52117181     HCab    A    C        1      2        2 
   3  chr3_52117181     HPrz    A    C        1      2        2 
   3  chr3_52117181     ZBoe    A    C        0      0        2 
   3  chr3_52117181     ZGre    A    C        0      0        2 
   3  chr3_52117181     ZHar    A    C        0      0        2 
   3  chr3_52117181   Sample    A    C        0      0        2 
   3  chr3_52117424     AAsi    C    T        0      0        2 
   3  chr3_52117424     AKia    C    T        0      0        2 
   3  chr3_52117424     AOna    C    T        0      0        2 
   3  chr3_52117424     ASom    C    T        0      0        2 
   3  chr3_52117424     HCab    C    T        1      2        2 
   3  chr3_52117424     HPrz    C    T        1      2        2 
   3  chr3_52117424     ZBoe    C    T        0      0        2 
   3  chr3_52117424     ZGre    C    T        0      0        2 
   3  chr3_52117424     ZHar    C    T        0      0        2 
   3  chr3_52117424   Sample    C    T        0      0        2 
   3  chr3_52120439     AAsi    C    A        0      0        2 
   3  chr3_52120439     AKia    C    A        0      0        2 
   3  chr3_52120439     AOna    C    A        0      0        2 
   3  chr3_52120439     ASom    C    A        0      0        2 
   3  chr3_52120439     HCab    C    A        1      2        2 
   3  chr3_52120439     HPrz    C    A        1      2        2 
   3  chr3_52120439     ZBoe    C    A        0      0        2 
   3  chr3_52120439     ZGre    C    A        0      0        2 
   3  chr3_52120439     ZHar    C    A        0      0        2 
   3  chr3_52120439   Sample    C    A        0      0        2 
   3  chr3_52124052     AAsi    C    T        0      0        2 
   3  chr3_52124052     AKia    C    T        1      2        2 
   3  chr3_52124052     AOna    C    T        0      0        2 
   3  chr3_52124052     ASom    C    T        0      0        2 
   3  chr3_52124052     HCab    C    T        0      0        2 
   3  chr3_52124052     HPrz    C    T        0      0        2 
   3  chr3_52124052     ZBoe    C    T        0      0        2 
   3  chr3_52124052     ZGre    C    T        0      0        2 
   3  chr3_52124052     ZHar    C    T        0      0        2 
   3  chr3_52124052   Sample    C    T        0      0        2 
   3  chr3_52126456     AAsi    A    T        0      0        2 
   3  chr3_52126456     AKia    A    T        0      0        2 
   3  chr3_52126456     AOna    A    T        0      0        2 
   3  chr3_52126456     ASom    A    T        0      0        2 
   3  chr3_52126456     HCab    A    T        1      2        2 
   3  chr3_52126456     HPrz    A    T        1      2        2 
   3  chr3_52126456     ZBoe    A    T        0      0        2 
   3  chr3_52126456     ZGre    A    T        0      0        2 
   3  chr3_52126456     ZHar    A    T        0      0        2 
   3  chr3_52126456   Sample    A    T        0      0        2 
   3  chr3_52136356     AAsi    A    G        0      0        2 
   3  chr3_52136356     AKia    A    G        0      0        2 
   3  chr3_52136356     AOna    A    G        0      0        2 
   3  chr3_52136356     ASom    A    G        0      0        2 
   3  chr3_52136356     HCab    A    G        1      2        2 
   3  chr3_52136356     HPrz    A    G        1      2        2 
   3  chr3_52136356     ZBoe    A    G        0      0        2 
   3  chr3_52136356     ZGre    A    G        0      0        2 
   3  chr3_52136356     ZHar    A    G        0      0        2 
   3  chr3_52136356   Sample    A    G        0      0        2 
   3  chr3_52136998     AAsi    G    A        1      2        2 
   3  chr3_52136998     AKia    G    A        0      0        2 
   3  chr3_52136998     AOna    G    A        0      0        2 
   3  chr3_52136998     ASom    G    A        1      2        2 
   3  chr3_52136998     HCab    G    A      0.5      1        2 
   3  chr3_52136998     HPrz    G    A      0.5      1        2 
   3  chr3_52136998     ZBoe    G    A        0      0        2 
   3  chr3_52136998     ZGre    G    A        0      0        2 
   3  chr3_52136998     ZHar    G    A        0      0        2 
   3  chr3_52136998   Sample    G    A        1      2        2 
   3  chr3_52151621     AAsi    A    G        1      2        2 
   3  chr3_52151621     AKia    A    G        0      0        2 
   3  chr3_52151621     AOna    A    G        0      0        2 
   3  chr3_52151621     ASom    A    G        1      2        2 
   3  chr3_52151621     HCab    A    G        1      2        2 
   3  chr3_52151621     HPrz    A    G        1      2        2 
   3  chr3_52151621     ZBoe    A    G        0      0        2 
   3  chr3_52151621     ZGre    A    G        0      0        2 
   3  chr3_52151621     ZHar    A    G        0      0        2 
   3  chr3_52151621   Sample    A    G        1      2        2 
   3  chr3_52164643     AAsi    G    A        0      0        2 
   3  chr3_52164643     AKia    G    A        1      2        2 
   3  chr3_52164643     AOna    G    A        1      2        2 
   3  chr3_52164643     ASom    G    A        0      0        2 
   3  chr3_52164643     HCab    G    A        0      0        2 
   3  chr3_52164643     HPrz    G    A        0      0        2 
   3  chr3_52164643     ZBoe    G    A        0      0        2 
   3  chr3_52164643     ZGre    G    A        0      0        2 
   3  chr3_52164643     ZHar    G    A        0      0        2 
   3  chr3_52164643   Sample    G    A        0      0        2 
   3  chr3_52165125     AAsi    G    C        0      0        2 
   3  chr3_52165125     AKia    G    C        0      0        2 
   3  chr3_52165125     AOna    G    C        0      0        2 
   3  chr3_52165125     ASom    G    C        0      0        2 
   3  chr3_52165125     HCab    G    C        0      0        2 
   3  chr3_52165125     HPrz    G    C        0      0        2 
   3  chr3_52165125     ZBoe    G    C      0.5      1        2 
   3  chr3_52165125     ZGre    G    C        0      0        2 
   3  chr3_52165125     ZHar    G    C        0      0        2 
   3  chr3_52165125   Sample    G    C        0      0        2 
   3  chr3_52178467     AAsi    C    T        0      0        2 
   3  chr3_52178467     AKia    C    T        0      0        2 
   3  chr3_52178467     AOna    C    T        0      0        2 
   3  chr3_52178467     ASom    C    T        0      0        2 
   3  chr3_52178467     HCab    C    T        0      0        2 
   3  chr3_52178467     HPrz    C    T      0.5      1        2 
   3  chr3_52178467     ZBoe    C    T        0      0        2 
   3  chr3_52178467     ZGre    C    T        0      0        2 
   3  chr3_52178467     ZHar    C    T        0      0        2 
   3  chr3_52178467   Sample    C    T        0      0        2 
   3  chr3_52181244     AAsi    G    A        0      0        2 
   3  chr3_52181244     AKia    G    A        0      0        2 
   3  chr3_52181244     AOna    G    A        0      0        2 
   3  chr3_52181244     ASom    G    A        0      0        2 
   3  chr3_52181244     HCab    G    A        0      0        2 
   3  chr3_52181244     HPrz    G    A        0      0        2 
   3  chr3_52181244     ZBoe    G    A        0      0        2 
   3  chr3_52181244     ZGre    G    A        0      0        2 
   3  chr3_52181244     ZHar    G    A        1      2        2 
   3  chr3_52181244   Sample    G    A        0      0        2 
   3  chr3_52188203     AAsi    T    C        0      0        2 
   3  chr3_52188203     AKia    T    C        0      0        2 
   3  chr3_52188203     AOna    T    C        0      0        2 
   3  chr3_52188203     ASom    T    C        0      0        2 
   3  chr3_52188203     HCab    T    C        0      0        2 
   3  chr3_52188203     HPrz    T    C        0      0        2 
   3  chr3_52188203     ZBoe    T    C      0.5      1        2 
   3  chr3_52188203     ZGre    T    C        0      0        2 
   3  chr3_52188203     ZHar    T    C        0      0        2 
   3  chr3_52188203   Sample    T    C        0      0        2 
   3  chr3_52193349     AAsi    G    A        0      0        2 
   3  chr3_52193349     AKia    G    A        1      2        2 
   3  chr3_52193349     AOna    G    A        0      0        2 
   3  chr3_52193349     ASom    G    A        0      0        2 
   3  chr3_52193349     HCab    G    A        0      0        2 
   3  chr3_52193349     HPrz    G    A        0      0        2 
   3  chr3_52193349     ZBoe    G    A        0      0        2 
   3  chr3_52193349     ZGre    G    A        0      0        2 
   3  chr3_52193349     ZHar    G    A        0      0        2 
   3  chr3_52193349   Sample    G    A        0      0        2 
   3  chr3_52203886     AAsi    G    A        0      0        2 
   3  chr3_52203886     AKia    G    A        0      0        2 
   3  chr3_52203886     AOna    G    A        0      0        2 
   3  chr3_52203886     ASom    G    A        0      0        2 
   3  chr3_52203886     HCab    G    A        1      2        2 
   3  chr3_52203886     HPrz    G    A        1      2        2 
   3  chr3_52203886     ZBoe    G    A        0      0        2 
   3  chr3_52203886     ZGre    G    A        0      0        2 
   3  chr3_52203886     ZHar    G    A        0      0        2 
   3  chr3_52203886   Sample    G    A        0      0        2 
   3  chr3_52215356     AAsi    G    A        0      0        2 
   3  chr3_52215356     AKia    G    A        0      0        2 
   3  chr3_52215356     AOna    G    A        0      0        2 
   3  chr3_52215356     ASom    G    A        0      0        2 
   3  chr3_52215356     HCab    G    A      0.5      1        2 
   3  chr3_52215356     HPrz    G    A      0.5      1        2 
   3  chr3_52215356     ZBoe    G    A        0      0        2 
   3  chr3_52215356     ZGre    G    A        0      0        2 
   3  chr3_52215356     ZHar    G    A        0      0        2 
   3  chr3_52215356   Sample    G    A        0      0        2 
   3  chr3_52217047     AAsi    G    A        0      0        2 
   3  chr3_52217047     AKia    G    A        0      0        2 
   3  chr3_52217047     AOna    G    A        0      0        2 
   3  chr3_52217047     ASom    G    A        0      0        2 
   3  chr3_52217047     HCab    G    A        1      2        2 
   3  chr3_52217047     HPrz    G    A        1      2        2 
   3  chr3_52217047     ZBoe    G    A        0      0        2 
   3  chr3_52217047     ZGre    G    A        0      0        2 
   3  chr3_52217047     ZHar    G    A        0      0        2 
   3  chr3_52217047   Sample    G    A        0      0        2 
   3  chr3_52221538     AAsi    A    G        0      0        2 
   3  chr3_52221538     AKia    A    G        0      0        2 
   3  chr3_52221538     AOna    A    G        0      0        2 
   3  chr3_52221538     ASom    A    G        1      2        2 
   3  chr3_52221538     HCab    A    G        0      0        2 
   3  chr3_52221538     HPrz    A    G        0      0        2 
   3  chr3_52221538     ZBoe    A    G        0      0        2 
   3  chr3_52221538     ZGre    A    G        1      2        2 
   3  chr3_52221538     ZHar    A    G        0      0        2 
   3  chr3_52221538   Sample    A    G        0      0        2 
   3  chr3_52224569     AAsi    A    G        0      0        2 
   3  chr3_52224569     AKia    A    G        0      0        2 
   3  chr3_52224569     AOna    A    G        0      0        2 
   3  chr3_52224569     ASom    A    G        0      0        2 
   3  chr3_52224569     HCab    A    G        0      0        2 
   3  chr3_52224569     HPrz    A    G        0      0        2 
   3  chr3_52224569     ZBoe    A    G        0      0        2 
   3  chr3_52224569     ZGre    A    G        0      0        2 
   3  chr3_52224569     ZHar    A    G      0.5      1        2 
   3  chr3_52224569   Sample    A    G        0      0        2 
   3  chr3_52231972     AAsi    C    T        0      0        2 
   3  chr3_52231972     AKia    C    T        0      0        2 
   3  chr3_52231972     AOna    C    T        0      0        2 
   3  chr3_52231972     ASom    C    T        0      0        2 
   3  chr3_52231972     HCab    C    T        1      2        2 
   3  chr3_52231972     HPrz    C    T        1      2        2 
   3  chr3_52231972     ZBoe    C    T        0      0        2 
   3  chr3_52231972     ZGre    C    T        0      0        2 
   3  chr3_52231972     ZHar    C    T        0      0        2 
   3  chr3_52231972   Sample    C    T        0      0        2 
   3  chr3_52233146     AAsi    G    C        0      0        2 
   3  chr3_52233146     AKia    G    C        0      0        2 
   3  chr3_52233146     AOna    G    C        0      0        2 
   3  chr3_52233146     ASom    G    C        0      0        2 
   3  chr3_52233146     HCab    G    C        1      2        2 
   3  chr3_52233146     HPrz    G    C        1      2        2 
   3  chr3_52233146     ZBoe    G    C        0      0        2 
   3  chr3_52233146     ZGre    G    C        0      0        2 
   3  chr3_52233146     ZHar    G    C        0      0        2 
   3  chr3_52233146   Sample    G    C        0      0        2 
   3  chr3_52262091     AAsi    C    A        0      0        2 
   3  chr3_52262091     AKia    C    A        0      0        2 
   3  chr3_52262091     AOna    C    A        0      0        2 
   3  chr3_52262091     ASom    C    A        0      0        2 
   3  chr3_52262091     HCab    C    A        0      0        2 
   3  chr3_52262091     HPrz    C    A        0      0        2 
   3  chr3_52262091     ZBoe    C    A        0      0        2 
   3  chr3_52262091     ZGre    C    A        0      0        2 
   3  chr3_52262091     ZHar    C    A        1      2        2 
   3  chr3_52262091   Sample    C    A        0      0        2 
   3  chr3_52268612     AAsi    C    T        0      0        2 
   3  chr3_52268612     AKia    C    T        0      0        2 
   3  chr3_52268612     AOna    C    T        0      0        2 
   3  chr3_52268612     ASom    C    T        0      0        2 
   3  chr3_52268612     HCab    C    T        0      0        2 
   3  chr3_52268612     HPrz    C    T        0      0        2 
   3  chr3_52268612     ZBoe    C    T      0.5      1        2 
   3  chr3_52268612     ZGre    C    T        0      0        2 
   3  chr3_52268612     ZHar    C    T        0      0        2 
   3  chr3_52268612   Sample    C    T        0      0        2 
   3  chr3_52273201     AAsi    T    A        0      0        2 
   3  chr3_52273201     AKia    T    A        0      0        2 
   3  chr3_52273201     AOna    T    A      0.5      1        2 
   3  chr3_52273201     ASom    T    A        0      0        2 
   3  chr3_52273201     HCab    T    A        0      0        2 
   3  chr3_52273201     HPrz    T    A        0      0        2 
   3  chr3_52273201     ZBoe    T    A        0      0        2 
   3  chr3_52273201     ZGre    T    A        0      0        2 
   3  chr3_52273201     ZHar    T    A        0      0        2 
   3  chr3_52273201   Sample    T    A        0      0        2 
   3  chr3_52273323     AAsi    G    T        0      0        2 
   3  chr3_52273323     AKia    G    T        0      0        2 
   3  chr3_52273323     AOna    G    T        0      0        2 
   3  chr3_52273323     ASom    G    T        1      2        2 
   3  chr3_52273323     HCab    G    T        0      0        2 
   3  chr3_52273323     HPrz    G    T        0      0        2 
   3  chr3_52273323     ZBoe    G    T        0      0        2 
   3  chr3_52273323     ZGre    G    T        0      0        2 
   3  chr3_52273323     ZHar    G    T        0      0        2 
   3  chr3_52273323   Sample    G    T        0      0        2 
   3  chr3_52273509     AAsi    G    A        0      0        2 
   3  chr3_52273509     AKia    G    A        0      0        2 
   3  chr3_52273509     AOna    G    A      0.5      1        2 
   3  chr3_52273509     ASom    G    A        0      0        2 
   3  chr3_52273509     HCab    G    A        0      0        2 
   3  chr3_52273509     HPrz    G    A        0      0        2 
   3  chr3_52273509     ZBoe    G    A        0      0        2 
   3  chr3_52273509     ZGre    G    A        0      0        2 
   3  chr3_52273509     ZHar    G    A        0      0        2 
   3  chr3_52273509   Sample    G    A        0      0        2 
   3  chr3_52273623     AAsi    G    C        0      0        2 
   3  chr3_52273623     AKia    G    C        0      0        2 
   3  chr3_52273623     AOna    G    C        0      0        2 
   3  chr3_52273623     ASom    G    C        0      0        2 
   3  chr3_52273623     HCab    G    C        0      0        2 
   3  chr3_52273623     HPrz    G    C        0      0        2 
   3  chr3_52273623     ZBoe    G    C        0      0        2 
   3  chr3_52273623     ZGre    G    C        0      0        2 
   3  chr3_52273623     ZHar    G    C        1      2        2 
   3  chr3_52273623   Sample    G    C        0      0        2 
   3  chr3_52287528     AAsi    A    G        0      0        2 
   3  chr3_52287528     AKia    A    G        0      0        2 
   3  chr3_52287528     AOna    A    G      0.5      1        2 
   3  chr3_52287528     ASom    A    G        0      0        2 
   3  chr3_52287528     HCab    A    G        0      0        2 
   3  chr3_52287528     HPrz    A    G        0      0        2 
   3  chr3_52287528     ZBoe    A    G        0      0        2 
   3  chr3_52287528     ZGre    A    G        0      0        2 
   3  chr3_52287528     ZHar    A    G        0      0        2 
   3  chr3_52287528   Sample    A    G        0      0        2 
   3  chr3_52290256     AAsi    C    T        0      0        2 
   3  chr3_52290256     AKia    C    T        0      0        2 
   3  chr3_52290256     AOna    C    T        0      0        2 
   3  chr3_52290256     ASom    C    T        0      0        2 
   3  chr3_52290256     HCab    C    T        0      0        2 
   3  chr3_52290256     HPrz    C    T        0      0        2 
   3  chr3_52290256     ZBoe    C    T        0      0        2 
   3  chr3_52290256     ZGre    C    T        0      0        2 
   3  chr3_52290256     ZHar    C    T      0.5      1        2 
   3  chr3_52290256   Sample    C    T        0      0        2 
   3  chr3_52292375     AAsi    C    T        0      0        2 
   3  chr3_52292375     AKia    C    T        0      0        2 
   3  chr3_52292375     AOna    C    T        0      0        2 
   3  chr3_52292375     ASom    C    T        0      0        2 
   3  chr3_52292375     HCab    C    T        0      0        2 
   3  chr3_52292375     HPrz    C    T        0      0        2 
   3  chr3_52292375     ZBoe    C    T      0.5      1        2 
   3  chr3_52292375     ZGre    C    T        0      0        2 
   3  chr3_52292375     ZHar    C    T        0      0        2 
   3  chr3_52292375   Sample    C    T        0      0        2 
   3  chr3_52303676     AAsi    A    G        0      0        2 
   3  chr3_52303676     AKia    A    G        0      0        2 
   3  chr3_52303676     AOna    A    G      0.5      1        2 
   3  chr3_52303676     ASom    A    G        0      0        2 
   3  chr3_52303676     HCab    A    G        0      0        2 
   3  chr3_52303676     HPrz    A    G        0      0        2 
   3  chr3_52303676     ZBoe    A    G        0      0        2 
   3  chr3_52303676     ZGre    A    G        0      0        2 
   3  chr3_52303676     ZHar    A    G        0      0        2 
   3  chr3_52303676   Sample    A    G        0      0        2 
   3  chr3_52321039     AAsi    C    T        0      0        2 
   3  chr3_52321039     AKia    C    T        1      2        2 
   3  chr3_52321039     AOna    C    T        0      0        2 
   3  chr3_52321039     ASom    C    T        0      0        2 
   3  chr3_52321039     HCab    C    T        0      0        2 
   3  chr3_52321039     HPrz    C    T        0      0        2 
   3  chr3_52321039     ZBoe    C    T        0      0        2 
   3  chr3_52321039     ZGre    C    T        0      0        2 
   3  chr3_52321039     ZHar    C    T        0      0        2 
   3  chr3_52321039   Sample    C    T        0      0        2 
   3  chr3_52330870     AAsi    G    C        0      0        2 
   3  chr3_52330870     AKia    G    C        1      2        2 
   3  chr3_52330870     AOna    G    C      0.5      1        2 
   3  chr3_52330870     ASom    G    C        0      0        2 
   3  chr3_52330870     HCab    G    C        0      0        2 
   3  chr3_52330870     HPrz    G    C        0      0        2 
   3  chr3_52330870     ZBoe    G    C        0      0        2 
   3  chr3_52330870     ZGre    G    C        0      0        2 
   3  chr3_52330870     ZHar    G    C        0      0        2 
   3  chr3_52330870   Sample    G    C        0      0        2 
   3  chr3_52331039     AAsi    G    A        0      0        2 
   3  chr3_52331039     AKia    G    A        0      0        2 
   3  chr3_52331039     AOna    G    A        0      0        2 
   3  chr3_52331039     ASom    G    A        0      0        2 
   3  chr3_52331039     HCab    G    A        0      0        2 
   3  chr3_52331039     HPrz    G    A        0      0        2 
   3  chr3_52331039     ZBoe    G    A        0      0        2 
   3  chr3_52331039     ZGre    G    A      0.5      1        2 
   3  chr3_52331039     ZHar    G    A        0      0        2 
   3  chr3_52331039   Sample    G    A        0      0        2 
   3  chr3_52332766     AAsi    A    C        0      0        2 
   3  chr3_52332766     AKia    A    C        0      0        2 
   3  chr3_52332766     AOna    A    C        0      0        2 
   3  chr3_52332766     ASom    A    C        0      0        2 
   3  chr3_52332766     HCab    A    C        1      2        2 
   3  chr3_52332766     HPrz    A    C        1      2        2 
   3  chr3_52332766     ZBoe    A    C        0      0        2 
   3  chr3_52332766     ZGre    A    C        0      0        2 
   3  chr3_52332766     ZHar    A    C        0      0        2 
   3  chr3_52332766   Sample    A    C        0      0        2 
   3  chr3_52336206     AAsi    G    A        1      2        2 
   3  chr3_52336206     AKia    G    A        0      0        2 
   3  chr3_52336206     AOna    G    A        0      0        2 
   3  chr3_52336206     ASom    G    A        1      2        2 
   3  chr3_52336206     HCab    G    A        0      0        2 
   3  chr3_52336206     HPrz    G    A        0      0        2 
   3  chr3_52336206     ZBoe    G    A        0      0        2 
   3  chr3_52336206     ZGre    G    A        0      0        2 
   3  chr3_52336206     ZHar    G    A        0      0        2 
   3  chr3_52336206   Sample    G    A        1      2        2 
   3  chr3_52336613     AAsi    C    T        0      0        2 
   3  chr3_52336613     AKia    C    T        0      0        2 
   3  chr3_52336613     AOna    C    T        0      0        2 
   3  chr3_52336613     ASom    C    T        0      0        2 
   3  chr3_52336613     HCab    C    T        0      0        2 
   3  chr3_52336613     HPrz    C    T        0      0        2 
   3  chr3_52336613     ZBoe    C    T        0      0        2 
   3  chr3_52336613     ZGre    C    T        1      2        2 
   3  chr3_52336613     ZHar    C    T        0      0        2 
   3  chr3_52336613   Sample    C    T        0      0        2 
   3  chr3_52338433     AAsi    G    A        0      0        2 
   3  chr3_52338433     AKia    G    A        0      0        2 
   3  chr3_52338433     AOna    G    A        0      0        2 
   3  chr3_52338433     ASom    G    A        0      0        2 
   3  chr3_52338433     HCab    G    A        0      0        2 
   3  chr3_52338433     HPrz    G    A        0      0        2 
   3  chr3_52338433     ZBoe    G    A        0      0        2 
   3  chr3_52338433     ZGre    G    A        0      0        2 
   3  chr3_52338433     ZHar    G    A        1      2        2 
   3  chr3_52338433   Sample    G    A        0      0        2 
   3  chr3_52338441     AAsi    A    G        0      0        2 
   3  chr3_52338441     AKia    A    G        0      0        2 
   3  chr3_52338441     AOna    A    G        0      0        2 
   3  chr3_52338441     ASom    A    G        0      0        2 
   3  chr3_52338441     HCab    A    G        0      0        2 
   3  chr3_52338441     HPrz    A    G        0      0        2 
   3  chr3_52338441     ZBoe    A    G        0      0        2 
   3  chr3_52338441     ZGre    A    G        0      0        2 
   3  chr3_52338441     ZHar    A    G      0.5      1        2 
   3  chr3_52338441   Sample    A    G        0      0        2 
   3  chr3_52349771     AAsi    T    C        0      0        2 
   3  chr3_52349771     AKia    T    C        0      0        2 
   3  chr3_52349771     AOna    T    C        0      0        2 
   3  chr3_52349771     ASom    T    C        0      0        2 
   3  chr3_52349771     HCab    T    C        0      0        2 
   3  chr3_52349771     HPrz    T    C        0      0        2 
   3  chr3_52349771     ZBoe    T    C      0.5      1        2 
   3  chr3_52349771     ZGre    T    C        0      0        2 
   3  chr3_52349771     ZHar    T    C        1      2        2 
   3  chr3_52349771   Sample    T    C        0      0        2 
   3  chr3_52354364     AAsi    G    A        0      0        2 
   3  chr3_52354364     AKia    G    A        0      0        2 
   3  chr3_52354364     AOna    G    A        0      0        2 
   3  chr3_52354364     ASom    G    A        0      0        2 
   3  chr3_52354364     HCab    G    A        0      0        2 
   3  chr3_52354364     HPrz    G    A        0      0        2 
   3  chr3_52354364     ZBoe    G    A        0      0        2 
   3  chr3_52354364     ZGre    G    A        0      0        2 
   3  chr3_52354364     ZHar    G    A        1      2        2 
   3  chr3_52354364   Sample    G    A        0      0        2 
   3  chr3_52356381     AAsi    T    C        0      0        2 
   3  chr3_52356381     AKia    T    C        1      2        2 
   3  chr3_52356381     AOna    T    C      0.5      1        2 
   3  chr3_52356381     ASom    T    C        0      0        2 
   3  chr3_52356381     HCab    T    C      0.5      1        2 
   3  chr3_52356381     HPrz    T    C      0.5      1        2 
   3  chr3_52356381     ZBoe    T    C        0      0        2 
   3  chr3_52356381     ZGre    T    C        0      0        2 
   3  chr3_52356381     ZHar    T    C        0      0        2 
   3  chr3_52356381   Sample    T    C        0      0        2 
   3  chr3_52370592     AAsi    T    G        0      0        2 
   3  chr3_52370592     AKia    T    G        0      0        2 
   3  chr3_52370592     AOna    T    G        0      0        2 
   3  chr3_52370592     ASom    T    G        0      0        2 
   3  chr3_52370592     HCab    T    G        1      2        2 
   3  chr3_52370592     HPrz    T    G        1      2        2 
   3  chr3_52370592     ZBoe    T    G        0      0        2 
   3  chr3_52370592     ZGre    T    G        0      0        2 
   3  chr3_52370592     ZHar    T    G        0      0        2 
   3  chr3_52370592   Sample    T    G        0      0        2 
   3  chr3_52370617     AAsi    G    A        0      0        2 
   3  chr3_52370617     AKia    G    A        0      0        2 
   3  chr3_52370617     AOna    G    A        0      0        2 
   3  chr3_52370617     ASom    G    A        0      0        2 
   3  chr3_52370617     HCab    G    A        0      0        2 
   3  chr3_52370617     HPrz    G    A        0      0        2 
   3  chr3_52370617     ZBoe    G    A      0.5      1        2 
   3  chr3_52370617     ZGre    G    A        0      0        2 
   3  chr3_52370617     ZHar    G    A        0      0        2 
   3  chr3_52370617   Sample    G    A        0      0        2 
   3  chr3_52373356     AAsi    T    C        0      0        2 
   3  chr3_52373356     AKia    T    C        0      0        2 
   3  chr3_52373356     AOna    T    C      0.5      1        2 
   3  chr3_52373356     ASom    T    C        0      0        2 
   3  chr3_52373356     HCab    T    C        0      0        2 
   3  chr3_52373356     HPrz    T    C        0      0        2 
   3  chr3_52373356     ZBoe    T    C        0      0        2 
   3  chr3_52373356     ZGre    T    C        0      0        2 
   3  chr3_52373356     ZHar    T    C        0      0        2 
   3  chr3_52373356   Sample    T    C        0      0        2 
   3  chr3_52382447     AAsi    G    A        0      0        2 
   3  chr3_52382447     AKia    G    A        0      0        2 
   3  chr3_52382447     AOna    G    A        0      0        2 
   3  chr3_52382447     ASom    G    A        0      0        2 
   3  chr3_52382447     HCab    G    A        1      2        2 
   3  chr3_52382447     HPrz    G    A        1      2        2 
   3  chr3_52382447     ZBoe    G    A        0      0        2 
   3  chr3_52382447     ZGre    G    A        0      0        2 
   3  chr3_52382447     ZHar    G    A        0      0        2 
   3  chr3_52382447   Sample    G    A        0      0        2 
   3  chr3_52382736     AAsi    A    G        0      0        2 
   3  chr3_52382736     AKia    A    G        0      0        2 
   3  chr3_52382736     AOna    A    G        0      0        2 
   3  chr3_52382736     ASom    A    G        0      0        2 
   3  chr3_52382736     HCab    A    G        1      2        2 
   3  chr3_52382736     HPrz    A    G        1      2        2 
   3  chr3_52382736     ZBoe    A    G        0      0        2 
   3  chr3_52382736     ZGre    A    G        0      0        2 
   3  chr3_52382736     ZHar    A    G        0      0        2 
   3  chr3_52382736   Sample    A    G        0      0        2 
   3  chr3_52383326     AAsi    G    C        0      0        2 
   3  chr3_52383326     AKia    G    C        0      0        2 
   3  chr3_52383326     AOna    G    C        0      0        2 
   3  chr3_52383326     ASom    G    C        0      0        2 
   3  chr3_52383326     HCab    G    C        1      2        2 
   3  chr3_52383326     HPrz    G    C        1      2        2 
   3  chr3_52383326     ZBoe    G    C        0      0        2 
   3  chr3_52383326     ZGre    G    C        0      0        2 
   3  chr3_52383326     ZHar    G    C        0      0        2 
   3  chr3_52383326   Sample    G    C        0      0        2 
   3  chr3_52392060     AAsi    G    C        0      0        2 
   3  chr3_52392060     AKia    G    C        0      0        2 
   3  chr3_52392060     AOna    G    C        0      0        2 
   3  chr3_52392060     ASom    G    C        0      0        2 
   3  chr3_52392060     HCab    G    C        0      0        2 
   3  chr3_52392060     HPrz    G    C        0      0        2 
   3  chr3_52392060     ZBoe    G    C        0      0        2 
   3  chr3_52392060     ZGre    G    C        1      2        2 
   3  chr3_52392060     ZHar    G    C        0      0        2 
   3  chr3_52392060   Sample    G    C        0      0        2 
   3  chr3_52399444     AAsi    T    C        0      0        2 
   3  chr3_52399444     AKia    T    C        0      0        2 
   3  chr3_52399444     AOna    T    C        0      0        2 
   3  chr3_52399444     ASom    T    C        0      0        2 
   3  chr3_52399444     HCab    T    C        0      0        2 
   3  chr3_52399444     HPrz    T    C        0      0        2 
   3  chr3_52399444     ZBoe    T    C        0      0        2 
   3  chr3_52399444     ZGre    T    C        0      0        2 
   3  chr3_52399444     ZHar    T    C      0.5      1        2 
   3  chr3_52399444   Sample    T    C        0      0        2 
   3  chr3_52412571     AAsi    C    G        0      0        2 
   3  chr3_52412571     AKia    C    G        0      0        2 
   3  chr3_52412571     AOna    C    G        0      0        2 
   3  chr3_52412571     ASom    C    G        0      0        2 
   3  chr3_52412571     HCab    C    G        1      2        2 
   3  chr3_52412571     HPrz    C    G        1      2        2 
   3  chr3_52412571     ZBoe    C    G        0      0        2 
   3  chr3_52412571     ZGre    C    G        0      0        2 
   3  chr3_52412571     ZHar    C    G        0      0        2 
   3  chr3_52412571   Sample    C    G        0      0        2 
   3  chr3_52412777     AAsi    T    C        0      0        2 
   3  chr3_52412777     AKia    T    C        0      0        2 
   3  chr3_52412777     AOna    T    C      0.5      1        2 
   3  chr3_52412777     ASom    T    C        0      0        2 
   3  chr3_52412777     HCab    T    C        0      0        2 
   3  chr3_52412777     HPrz    T    C        0      0        2 
   3  chr3_52412777     ZBoe    T    C        0      0        2 
   3  chr3_52412777     ZGre    T    C        0      0        2 
   3  chr3_52412777     ZHar    T    C        0      0        2 
   3  chr3_52412777   Sample    T    C        0      0        2 
   3  chr3_52417748     AAsi    A    G        0      0        2 
   3  chr3_52417748     AKia    A    G        0      0        2 
   3  chr3_52417748     AOna    A    G        0      0        2 
   3  chr3_52417748     ASom    A    G        0      0        2 
   3  chr3_52417748     HCab    A    G        1      2        2 
   3  chr3_52417748     HPrz    A    G        1      2        2 
   3  chr3_52417748     ZBoe    A    G        0      0        2 
   3  chr3_52417748     ZGre    A    G        0      0        2 
   3  chr3_52417748     ZHar    A    G        0      0        2 
   3  chr3_52417748   Sample    A    G        0      0        2 
   3  chr3_52431969     AAsi    G    A        0      0        2 
   3  chr3_52431969     AKia    G    A        0      0        2 
   3  chr3_52431969     AOna    G    A        0      0        2 
   3  chr3_52431969     ASom    G    A        0      0        2 
   3  chr3_52431969     HCab    G    A        0      0        2 
   3  chr3_52431969     HPrz    G    A        0      0        2 
   3  chr3_52431969     ZBoe    G    A      0.5      1        2 
   3  chr3_52431969     ZGre    G    A        0      0        2 
   3  chr3_52431969     ZHar    G    A        0      0        2 
   3  chr3_52431969   Sample    G    A        0      0        2 
   3  chr3_52432149     AAsi    C    T        0      0        2 
   3  chr3_52432149     AKia    C    T        0      0        2 
   3  chr3_52432149     AOna    C    T        0      0        2 
   3  chr3_52432149     ASom    C    T        0      0        2 
   3  chr3_52432149     HCab    C    T        1      2        2 
   3  chr3_52432149     HPrz    C    T        1      2        2 
   3  chr3_52432149     ZBoe    C    T        0      0        2 
   3  chr3_52432149     ZGre    C    T        0      0        2 
   3  chr3_52432149     ZHar    C    T        0      0        2 
   3  chr3_52432149   Sample    C    T        0      0        2 
   3  chr3_52434053     AAsi    G    T        0      0        2 
   3  chr3_52434053     AKia    G    T        0      0        2 
   3  chr3_52434053     AOna    G    T        0      0        2 
   3  chr3_52434053     ASom    G    T        0      0        2 
   3  chr3_52434053     HCab    G    T        1      2        2 
   3  chr3_52434053     HPrz    G    T        1      2        2 
   3  chr3_52434053     ZBoe    G    T        0      0        2 
   3  chr3_52434053     ZGre    G    T        0      0        2 
   3  chr3_52434053     ZHar    G    T        0      0        2 
   3  chr3_52434053   Sample    G    T        0      0        2 
   3  chr3_52441683     AAsi    T    C        0      0        2 
   3  chr3_52441683     AKia    T    C        0      0        2 
   3  chr3_52441683     AOna    T    C        0      0        2 
   3  chr3_52441683     ASom    T    C        0      0        2 
   3  chr3_52441683     HCab    T    C        1      2        2 
   3  chr3_52441683     HPrz    T    C        1      2        2 
   3  chr3_52441683     ZBoe    T    C        0      0        2 
   3  chr3_52441683     ZGre    T    C        0      0        2 
   3  chr3_52441683     ZHar    T    C        0      0        2 
   3  chr3_52441683   Sample    T    C        0      0        2 
   3  chr3_52448398     AAsi    T    G        0      0        2 
   3  chr3_52448398     AKia    T    G        0      0        2 
   3  chr3_52448398     AOna    T    G        0      0        2 
   3  chr3_52448398     ASom    T    G        0      0        2 
   3  chr3_52448398     HCab    T    G        0      0        2 
   3  chr3_52448398     HPrz    T    G      0.5      1        2 
   3  chr3_52448398     ZBoe    T    G        0      0        2 
   3  chr3_52448398     ZGre    T    G        0      0        2 
   3  chr3_52448398     ZHar    T    G        0      0        2 
   3  chr3_52448398   Sample    T    G        0      0        2 
   3  chr3_52449777     AAsi    C    A        0      0        2 
   3  chr3_52449777     AKia    C    A        0      0        2 
   3  chr3_52449777     AOna    C    A        0      0        2 
   3  chr3_52449777     ASom    C    A        0      0        2 
   3  chr3_52449777     HCab    C    A        0      0        2 
   3  chr3_52449777     HPrz    C    A      0.5      1        2 
   3  chr3_52449777     ZBoe    C    A        0      0        2 
   3  chr3_52449777     ZGre    C    A        0      0        2 
   3  chr3_52449777     ZHar    C    A        0      0        2 
   3  chr3_52449777   Sample    C    A        0      0        2 
   3  chr3_52463525     AAsi    A    G        0      0        2 
   3  chr3_52463525     AKia    A    G        0      0        2 
   3  chr3_52463525     AOna    A    G        0      0        2 
   3  chr3_52463525     ASom    A    G        0      0        2 
   3  chr3_52463525     HCab    A    G        1      2        2 
   3  chr3_52463525     HPrz    A    G        1      2        2 
   3  chr3_52463525     ZBoe    A    G        0      0        2 
   3  chr3_52463525     ZGre    A    G        0      0        2 
   3  chr3_52463525     ZHar    A    G        0      0        2 
   3  chr3_52463525   Sample    A    G        0      0        2 
   3  chr3_52471063     AAsi    A    G        0      0        2 
   3  chr3_52471063     AKia    A    G        1      2        2 
   3  chr3_52471063     AOna    A    G      0.5      1        2 
   3  chr3_52471063     ASom    A    G        0      0        2 
   3  chr3_52471063     HCab    A    G        0      0        2 
   3  chr3_52471063     HPrz    A    G        0      0        2 
   3  chr3_52471063     ZBoe    A    G        0      0        2 
   3  chr3_52471063     ZGre    A    G        0      0        2 
   3  chr3_52471063     ZHar    A    G        0      0        2 
   3  chr3_52471063   Sample    A    G        0      0        2 
   3  chr3_52473467     AAsi    T    C        0      0        2 
   3  chr3_52473467     AKia    T    C        1      2        2 
   3  chr3_52473467     AOna    T    C      0.5      1        2 
   3  chr3_52473467     ASom    T    C        0      0        2 
   3  chr3_52473467     HCab    T    C        0      0        2 
   3  chr3_52473467     HPrz    T    C        0      0        2 
   3  chr3_52473467     ZBoe    T    C        0      0        2 
   3  chr3_52473467     ZGre    T    C        0      0        2 
   3  chr3_52473467     ZHar    T    C        0      0        2 
   3  chr3_52473467   Sample    T    C        0      0        2 
   3  chr3_52476235     AAsi    C    G        0      0        2 
   3  chr3_52476235     AKia    C    G        0      0        2 
   3  chr3_52476235     AOna    C    G        0      0        2 
   3  chr3_52476235     ASom    C    G        0      0        2 
   3  chr3_52476235     HCab    C    G        1      2        2 
   3  chr3_52476235     HPrz    C    G        1      2        2 
   3  chr3_52476235     ZBoe    C    G        0      0        2 
   3  chr3_52476235     ZGre    C    G        0      0        2 
   3  chr3_52476235     ZHar    C    G        0      0        2 
   3  chr3_52476235   Sample    C    G        0      0        2 
   3  chr3_52479870     AAsi    C    T      0.5      1        2 
   3  chr3_52479870     AKia    C    T        1      2        2 
   3  chr3_52479870     AOna    C    T        1      2        2 
   3  chr3_52479870     ASom    C    T        0      0        2 
   3  chr3_52479870     HCab    C    T        0      0        2 
   3  chr3_52479870     HPrz    C    T        0      0        2 
   3  chr3_52479870     ZBoe    C    T      0.5      1        2 
   3  chr3_52479870     ZGre    C    T        1      2        2 
   3  chr3_52479870     ZHar    C    T        1      2        2 
   3  chr3_52479870   Sample    C    T        0      0        2 
   3  chr3_52482493     AAsi    T    C      0.5      1        2 
   3  chr3_52482493     AKia    T    C        0      0        2 
   3  chr3_52482493     AOna    T    C        0      0        2 
   3  chr3_52482493     ASom    T    C        0      0        2 
   3  chr3_52482493     HCab    T    C        0      0        2 
   3  chr3_52482493     HPrz    T    C        0      0        2 
   3  chr3_52482493     ZBoe    T    C        0      0        2 
   3  chr3_52482493     ZGre    T    C        0      0        2 
   3  chr3_52482493     ZHar    T    C        0      0        2 
   3  chr3_52482493   Sample    T    C        0      0        2 
   3  chr3_52488798     AAsi    G    A        0      0        2 
   3  chr3_52488798     AKia    G    A        0      0        2 
   3  chr3_52488798     AOna    G    A        0      0        2 
   3  chr3_52488798     ASom    G    A        0      0        2 
   3  chr3_52488798     HCab    G    A        1      2        2 
   3  chr3_52488798     HPrz    G    A        1      2        2 
   3  chr3_52488798     ZBoe    G    A        0      0        2 
   3  chr3_52488798     ZGre    G    A        0      0        2 
   3  chr3_52488798     ZHar    G    A        0      0        2 
   3  chr3_52488798   Sample    G    A        0      0        2 
   3  chr3_52535980     AAsi    T    A        0      0        2 
   3  chr3_52535980     AKia    T    A        1      2        2 
   3  chr3_52535980     AOna    T    A        1      2        2 
   3  chr3_52535980     ASom    T    A        0      0        2 
   3  chr3_52535980     HCab    T    A        0      0        2 
   3  chr3_52535980     HPrz    T    A        0      0        2 
   3  chr3_52535980     ZBoe    T    A        0      0        2 
   3  chr3_52535980     ZGre    T    A        0      0        2 
   3  chr3_52535980     ZHar    T    A        0      0        2 
   3  chr3_52535980   Sample    T    A        0      0        2 
   3  chr3_52549935     AAsi    A    G        0      0        2 
   3  chr3_52549935     AKia    A    G        0      0        2 
   3  chr3_52549935     AOna    A    G        0      0        2 
   3  chr3_52549935     ASom    A    G        0      0        2 
   3  chr3_52549935     HCab    A    G        0      0        2 
   3  chr3_52549935     HPrz    A    G        0      0        2 
   3  chr3_52549935     ZBoe    A    G        0      0        2 
   3  chr3_52549935     ZGre    A    G        0      0        2 
   3  chr3_52549935     ZHar    A    G        1      2        2 
   3  chr3_52549935   Sample    A    G        0      0        2 
   3  chr3_52551288     AAsi    C    A        0      0        2 
   3  chr3_52551288     AKia    C    A        0      0        2 
   3  chr3_52551288     AOna    C    A        0      0        2 
   3  chr3_52551288     ASom    C    A        0      0        2 
   3  chr3_52551288     HCab    C    A        1      2        2 
   3  chr3_52551288     HPrz    C    A        1      2        2 
   3  chr3_52551288     ZBoe    C    A        0      0        2 
   3  chr3_52551288     ZGre    C    A        0      0        2 
   3  chr3_52551288     ZHar    C    A        0      0        2 
   3  chr3_52551288   Sample    C    A        0      0        2 
   3  chr3_52557282     AAsi    C    G        0      0        2 
   3  chr3_52557282     AKia    C    G        0      0        2 
   3  chr3_52557282     AOna    C    G        0      0        2 
   3  chr3_52557282     ASom    C    G        0      0        2 
   3  chr3_52557282     HCab    C    G        1      2        2 
   3  chr3_52557282     HPrz    C    G        1      2        2 
   3  chr3_52557282     ZBoe    C    G        0      0        2 
   3  chr3_52557282     ZGre    C    G        0      0        2 
   3  chr3_52557282     ZHar    C    G        0      0        2 
   3  chr3_52557282   Sample    C    G        0      0        2 
   3  chr3_52562513     AAsi    G    T        0      0        2 
   3  chr3_52562513     AKia    G    T        0      0        2 
   3  chr3_52562513     AOna    G    T        0      0        2 
   3  chr3_52562513     ASom    G    T        0      0        2 
   3  chr3_52562513     HCab    G    T        1      2        2 
   3  chr3_52562513     HPrz    G    T        1      2        2 
   3  chr3_52562513     ZBoe    G    T        0      0        2 
   3  chr3_52562513     ZGre    G    T        0      0        2 
   3  chr3_52562513     ZHar    G    T        0      0        2 
   3  chr3_52562513   Sample    G    T        0      0        2 
   3  chr3_52565850     AAsi    G    A        0      0        2 
   3  chr3_52565850     AKia    G    A        0      0        2 
   3  chr3_52565850     AOna    G    A        0      0        2 
   3  chr3_52565850     ASom    G    A        0      0        2 
   3  chr3_52565850     HCab    G    A        1      2        2 
   3  chr3_52565850     HPrz    G    A        1      2        2 
   3  chr3_52565850     ZBoe    G    A        0      0        2 
   3  chr3_52565850     ZGre    G    A        0      0        2 
   3  chr3_52565850     ZHar    G    A        0      0        2 
   3  chr3_52565850   Sample    G    A        0      0        2 
   3  chr3_52566792     AAsi    T    C        0      0        2 
   3  chr3_52566792     AKia    T    C        0      0        2 
   3  chr3_52566792     AOna    T    C        0      0        2 
   3  chr3_52566792     ASom    T    C        0      0        2 
   3  chr3_52566792     HCab    T    C        0      0        2 
   3  chr3_52566792     HPrz    T    C        0      0        2 
   3  chr3_52566792     ZBoe    T    C        0      0        2 
   3  chr3_52566792     ZGre    T    C        0      0        2 
   3  chr3_52566792     ZHar    T    C        1      2        2 
   3  chr3_52566792   Sample    T    C        0      0        2 
   3  chr3_52591358     AAsi    T    C        0      0        2 
   3  chr3_52591358     AKia    T    C        0      0        2 
   3  chr3_52591358     AOna    T    C        0      0        2 
   3  chr3_52591358     ASom    T    C        0      0        2 
   3  chr3_52591358     HCab    T    C        0      0        2 
   3  chr3_52591358     HPrz    T    C        0      0        2 
   3  chr3_52591358     ZBoe    T    C        0      0        2 
   3  chr3_52591358     ZGre    T    C      0.5      1        2 
   3  chr3_52591358     ZHar    T    C        0      0        2 
   3  chr3_52591358   Sample    T    C        0      0        2 
   3  chr3_52592764     AAsi    T    C        0      0        2 
   3  chr3_52592764     AKia    T    C        0      0        2 
   3  chr3_52592764     AOna    T    C        0      0        2 
   3  chr3_52592764     ASom    T    C        0      0        2 
   3  chr3_52592764     HCab    T    C        1      2        2 
   3  chr3_52592764     HPrz    T    C        1      2        2 
   3  chr3_52592764     ZBoe    T    C        0      0        2 
   3  chr3_52592764     ZGre    T    C        0      0        2 
   3  chr3_52592764     ZHar    T    C        0      0        2 
   3  chr3_52592764   Sample    T    C        0      0        2 
   3  chr3_52592879     AAsi    T    G        0      0        2 
   3  chr3_52592879     AKia    T    G        0      0        2 
   3  chr3_52592879     AOna    T    G        0      0        2 
   3  chr3_52592879     ASom    T    G        0      0        2 
   3  chr3_52592879     HCab    T    G        0      0        2 
   3  chr3_52592879     HPrz    T    G        0      0        2 
   3  chr3_52592879     ZBoe    T    G        0      0        2 
   3  chr3_52592879     ZGre    T    G        0      0        2 
   3  chr3_52592879     ZHar    T    G        1      2        2 
   3  chr3_52592879   Sample    T    G        0      0        2 
   3  chr3_52594232     AAsi    G    A        0      0        2 
   3  chr3_52594232     AKia    G    A        0      0        2 
   3  chr3_52594232     AOna    G    A        0      0        2 
   3  chr3_52594232     ASom    G    A        0      0        2 
   3  chr3_52594232     HCab    G    A        1      2        2 
   3  chr3_52594232     HPrz    G    A        1      2        2 
   3  chr3_52594232     ZBoe    G    A        0      0        2 
   3  chr3_52594232     ZGre    G    A        0      0        2 
   3  chr3_52594232     ZHar    G    A        0      0        2 
   3  chr3_52594232   Sample    G    A        0      0        2 
   3  chr3_52606309     AAsi    A    C        0      0        2 
   3  chr3_52606309     AKia    A    C        0      0        2 
   3  chr3_52606309     AOna    A    C        0      0        2 
   3  chr3_52606309     ASom    A    C        0      0        2 
   3  chr3_52606309     HCab    A    C        1      2        2 
   3  chr3_52606309     HPrz    A    C        1      2        2 
   3  chr3_52606309     ZBoe    A    C        0      0        2 
   3  chr3_52606309     ZGre    A    C        0      0        2 
   3  chr3_52606309     ZHar    A    C        0      0        2 
   3  chr3_52606309   Sample    A    C        0      0        2 
   3  chr3_52609497     AAsi    T    G        0      0        2 
   3  chr3_52609497     AKia    T    G        0      0        2 
   3  chr3_52609497     AOna    T    G        0      0        2 
   3  chr3_52609497     ASom    T    G        0      0        2 
   3  chr3_52609497     HCab    T    G        1      2        2 
   3  chr3_52609497     HPrz    T    G        1      2        2 
   3  chr3_52609497     ZBoe    T    G        0      0        2 
   3  chr3_52609497     ZGre    T    G        0      0        2 
   3  chr3_52609497     ZHar    T    G        0      0        2 
   3  chr3_52609497   Sample    T    G        0      0        2 
   3  chr3_52614484     AAsi    A    G        0      0        2 
   3  chr3_52614484     AKia    A    G        0      0        2 
   3  chr3_52614484     AOna    A    G        0      0        2 
   3  chr3_52614484     ASom    A    G        0      0        2 
   3  chr3_52614484     HCab    A    G        1      2        2 
   3  chr3_52614484     HPrz    A    G        1      2        2 
   3  chr3_52614484     ZBoe    A    G        0      0        2 
   3  chr3_52614484     ZGre    A    G        0      0        2 
   3  chr3_52614484     ZHar    A    G        0      0        2 
   3  chr3_52614484   Sample    A    G        0      0        2 
   3  chr3_52624616     AAsi    C    T        0      0        2 
   3  chr3_52624616     AKia    C    T      0.5      1        2 
   3  chr3_52624616     AOna    C    T        0      0        2 
   3  chr3_52624616     ASom    C    T        0      0        2 
   3  chr3_52624616     HCab    C    T        0      0        2 
   3  chr3_52624616     HPrz    C    T        0      0        2 
   3  chr3_52624616     ZBoe    C    T        0      0        2 
   3  chr3_52624616     ZGre    C    T        0      0        2 
   3  chr3_52624616     ZHar    C    T        0      0        2 
   3  chr3_52624616   Sample    C    T        0      0        2 
   3  chr3_52633100     AAsi    T    C        0      0        2 
   3  chr3_52633100     AKia    T    C        0      0        2 
   3  chr3_52633100     AOna    T    C      0.5      1        2 
   3  chr3_52633100     ASom    T    C        0      0        2 
   3  chr3_52633100     HCab    T    C        0      0        2 
   3  chr3_52633100     HPrz    T    C        0      0        2 
   3  chr3_52633100     ZBoe    T    C        0      0        2 
   3  chr3_52633100     ZGre    T    C        0      0        2 
   3  chr3_52633100     ZHar    T    C        0      0        2 
   3  chr3_52633100   Sample    T    C        0      0        2 
   3  chr3_52636744     AAsi    G    A        0      0        2 
   3  chr3_52636744     AKia    G    A        0      0        2 
   3  chr3_52636744     AOna    G    A        0      0        2 
   3  chr3_52636744     ASom    G    A        0      0        2 
   3  chr3_52636744     HCab    G    A        0      0        2 
   3  chr3_52636744     HPrz    G    A        0      0        2 
   3  chr3_52636744     ZBoe    G    A      0.5      1        2 
   3  chr3_52636744     ZGre    G    A      0.5      1        2 
   3  chr3_52636744     ZHar    G    A        1      2        2 
   3  chr3_52636744   Sample    G    A        0      0        2 
   3  chr3_52644622     AAsi    G    A        0      0        2 
   3  chr3_52644622     AKia    G    A        0      0        2 
   3  chr3_52644622     AOna    G    A        0      0        2 
   3  chr3_52644622     ASom    G    A        0      0        2 
   3  chr3_52644622     HCab    G    A        0      0        2 
   3  chr3_52644622     HPrz    G    A        0      0        2 
   3  chr3_52644622     ZBoe    G    A        0      0        2 
   3  chr3_52644622     ZGre    G    A      0.5      1        2 
   3  chr3_52644622     ZHar    G    A        0      0        2 
   3  chr3_52644622   Sample    G    A        0      0        2 
   3  chr3_52647563     AAsi    T    C        0      0        2 
   3  chr3_52647563     AKia    T    C        0      0        2 
   3  chr3_52647563     AOna    T    C        0      0        2 
   3  chr3_52647563     ASom    T    C        0      0        2 
   3  chr3_52647563     HCab    T    C        0      0        2 
   3  chr3_52647563     HPrz    T    C      0.5      1        2 
   3  chr3_52647563     ZBoe    T    C        0      0        2 
   3  chr3_52647563     ZGre    T    C        0      0        2 
   3  chr3_52647563     ZHar    T    C        0      0        2 
   3  chr3_52647563   Sample    T    C        0      0        2 
   3  chr3_52656058     AAsi    C    T        0      0        2 
   3  chr3_52656058     AKia    C    T        0      0        2 
   3  chr3_52656058     AOna    C    T      0.5      1        2 
   3  chr3_52656058     ASom    C    T        0      0        2 
   3  chr3_52656058     HCab    C    T        0      0        2 
   3  chr3_52656058     HPrz    C    T        0      0        2 
   3  chr3_52656058     ZBoe    C    T        0      0        2 
   3  chr3_52656058     ZGre    C    T        0      0        2 
   3  chr3_52656058     ZHar    C    T        0      0        2 
   3  chr3_52656058   Sample    C    T        0      0        2 
   3  chr3_52656518     AAsi    C    G        0      0        2 
   3  chr3_52656518     AKia    C    G        0      0        2 
   3  chr3_52656518     AOna    C    G        0      0        2 
   3  chr3_52656518     ASom    C    G        0      0        2 
   3  chr3_52656518     HCab    C    G        0      0        2 
   3  chr3_52656518     HPrz    C    G        0      0        2 
   3  chr3_52656518     ZBoe    C    G        0      0        2 
   3  chr3_52656518     ZGre    C    G      0.5      1        2 
   3  chr3_52656518     ZHar    C    G        0      0        2 
   3  chr3_52656518   Sample    C    G        0      0        2 
   3  chr3_52657672     AAsi    A    G        0      0        2 
   3  chr3_52657672     AKia    A    G        0      0        2 
   3  chr3_52657672     AOna    A    G        0      0        2 
   3  chr3_52657672     ASom    A    G        0      0        2 
   3  chr3_52657672     HCab    A    G        0      0        2 
   3  chr3_52657672     HPrz    A    G        0      0        2 
   3  chr3_52657672     ZBoe    A    G      0.5      1        2 
   3  chr3_52657672     ZGre    A    G        0      0        2 
   3  chr3_52657672     ZHar    A    G        0      0        2 
   3  chr3_52657672   Sample    A    G        0      0        2 
   3  chr3_52659035     AAsi    T    C      0.5      1        2 
   3  chr3_52659035     AKia    T    C        0      0        2 
   3  chr3_52659035     AOna    T    C        0      0        2 
   3  chr3_52659035     ASom    T    C        0      0        2 
   3  chr3_52659035     HCab    T    C        0      0        2 
   3  chr3_52659035     HPrz    T    C        0      0        2 
   3  chr3_52659035     ZBoe    T    C        0      0        2 
   3  chr3_52659035     ZGre    T    C        0      0        2 
   3  chr3_52659035     ZHar    T    C        0      0        2 
   3  chr3_52659035   Sample    T    C        1      2        2 
   3  chr3_52661181     AAsi    G    A        0      0        2 
   3  chr3_52661181     AKia    G    A        0      0        2 
   3  chr3_52661181     AOna    G    A      0.5      1        2 
   3  chr3_52661181     ASom    G    A        0      0        2 
   3  chr3_52661181     HCab    G    A        0      0        2 
   3  chr3_52661181     HPrz    G    A        0      0        2 
   3  chr3_52661181     ZBoe    G    A        0      0        2 
   3  chr3_52661181     ZGre    G    A        0      0        2 
   3  chr3_52661181     ZHar    G    A        0      0        2 
   3  chr3_52661181   Sample    G    A        0      0        2 
   3  chr3_52666971     AAsi    A    G        0      0        2 
   3  chr3_52666971     AKia    A    G        0      0        2 
   3  chr3_52666971     AOna    A    G        1      2        2 
   3  chr3_52666971     ASom    A    G        0      0        2 
   3  chr3_52666971     HCab    A    G        0      0        2 
   3  chr3_52666971     HPrz    A    G        0      0        2 
   3  chr3_52666971     ZBoe    A    G        0      0        2 
   3  chr3_52666971     ZGre    A    G        0      0        2 
   3  chr3_52666971     ZHar    A    G        0      0        2 
   3  chr3_52666971   Sample    A    G        0      0        2 
   3  chr3_52669488     AAsi    A    G        0      0        2 
   3  chr3_52669488     AKia    A    G        0      0        2 
   3  chr3_52669488     AOna    A    G        0      0        2 
   3  chr3_52669488     ASom    A    G        0      0        2 
   3  chr3_52669488     HCab    A    G        0      0        2 
   3  chr3_52669488     HPrz    A    G        0      0        2 
   3  chr3_52669488     ZBoe    A    G      0.5      1        2 
   3  chr3_52669488     ZGre    A    G        0      0        2 
   3  chr3_52669488     ZHar    A    G        0      0        2 
   3  chr3_52669488   Sample    A    G        0      0        2 
   3  chr3_52671160     AAsi    A    G        0      0        2 
   3  chr3_52671160     AKia    A    G        0      0        2 
   3  chr3_52671160     AOna    A    G        0      0        2 
   3  chr3_52671160     ASom    A    G        0      0        2 
   3  chr3_52671160     HCab    A    G        0      0        2 
   3  chr3_52671160     HPrz    A    G        0      0        2 
   3  chr3_52671160     ZBoe    A    G        0      0        2 
   3  chr3_52671160     ZGre    A    G      0.5      1        2 
   3  chr3_52671160     ZHar    A    G        0      0        2 
   3  chr3_52671160   Sample    A    G        0      0        2 
   3  chr3_52673381     AAsi    G    A        0      0        2 
   3  chr3_52673381     AKia    G    A        0      0        2 
   3  chr3_52673381     AOna    G    A        0      0        2 
   3  chr3_52673381     ASom    G    A        0      0        2 
   3  chr3_52673381     HCab    G    A        1      2        2 
   3  chr3_52673381     HPrz    G    A        1      2        2 
   3  chr3_52673381     ZBoe    G    A        0      0        2 
   3  chr3_52673381     ZGre    G    A        0      0        2 
   3  chr3_52673381     ZHar    G    A        0      0        2 
   3  chr3_52673381   Sample    G    A        0      0        2 
   3  chr3_52684377     AAsi    C    T        0      0        2 
   3  chr3_52684377     AKia    C    T        0      0        2 
   3  chr3_52684377     AOna    C    T        0      0        2 
   3  chr3_52684377     ASom    C    T        0      0        2 
   3  chr3_52684377     HCab    C    T        0      0        2 
   3  chr3_52684377     HPrz    C    T        0      0        2 
   3  chr3_52684377     ZBoe    C    T      0.5      1        2 
   3  chr3_52684377     ZGre    C    T        0      0        2 
   3  chr3_52684377     ZHar    C    T        0      0        2 
   3  chr3_52684377   Sample    C    T        0      0        2 
   3  chr3_52687875     AAsi    G    A        0      0        2 
   3  chr3_52687875     AKia    G    A      0.5      1        2 
   3  chr3_52687875     AOna    G    A        1      2        2 
   3  chr3_52687875     ASom    G    A        0      0        2 
   3  chr3_52687875     HCab    G    A        0      0        2 
   3  chr3_52687875     HPrz    G    A        0      0        2 
   3  chr3_52687875     ZBoe    G    A        0      0        2 
   3  chr3_52687875     ZGre    G    A        0      0        2 
   3  chr3_52687875     ZHar    G    A        0      0        2 
   3  chr3_52687875   Sample    G    A        0      0        2 
   3  chr3_52688016     AAsi    C    T      0.5      1        2 
   3  chr3_52688016     AKia    C    T        1      2        2 
   3  chr3_52688016     AOna    C    T        1      2        2 
   3  chr3_52688016     ASom    C    T        0      0        2 
   3  chr3_52688016     HCab    C    T        0      0        2 
   3  chr3_52688016     HPrz    C    T        0      0        2 
   3  chr3_52688016     ZBoe    C    T        0      0        2 
   3  chr3_52688016     ZGre    C    T        0      0        2 
   3  chr3_52688016     ZHar    C    T        0      0        2 
   3  chr3_52688016   Sample    C    T        1      2        2 
   3  chr3_52688352     AAsi    G    A        0      0        2 
   3  chr3_52688352     AKia    G    A        0      0        2 
   3  chr3_52688352     AOna    G    A        0      0        2 
   3  chr3_52688352     ASom    G    A        0      0        2 
   3  chr3_52688352     HCab    G    A        0      0        2 
   3  chr3_52688352     HPrz    G    A        0      0        2 
   3  chr3_52688352     ZBoe    G    A        1      2        2 
   3  chr3_52688352     ZGre    G    A        1      2        2 
   3  chr3_52688352     ZHar    G    A        1      2        2 
   3  chr3_52688352   Sample    G    A        0      0        2 
   3  chr3_52689319     AAsi    A    G        0      0        2 
   3  chr3_52689319     AKia    A    G        0      0        2 
   3  chr3_52689319     AOna    A    G        0      0        2 
   3  chr3_52689319     ASom    A    G        0      0        2 
   3  chr3_52689319     HCab    A    G        0      0        2 
   3  chr3_52689319     HPrz    A    G        0      0        2 
   3  chr3_52689319     ZBoe    A    G        0      0        2 
   3  chr3_52689319     ZGre    A    G        0      0        2 
   3  chr3_52689319     ZHar    A    G        1      2        2 
   3  chr3_52689319   Sample    A    G        0      0        2 
   3  chr3_52689932     AAsi    T    C        0      0        2 
   3  chr3_52689932     AKia    T    C        0      0        2 
   3  chr3_52689932     AOna    T    C        0      0        2 
   3  chr3_52689932     ASom    T    C        0      0        2 
   3  chr3_52689932     HCab    T    C        1      2        2 
   3  chr3_52689932     HPrz    T    C        1      2        2 
   3  chr3_52689932     ZBoe    T    C        0      0        2 
   3  chr3_52689932     ZGre    T    C        0      0        2 
   3  chr3_52689932     ZHar    T    C        0      0        2 
   3  chr3_52689932   Sample    T    C        0      0        2 
   3  chr3_52689968     AAsi    T    A        0      0        2 
   3  chr3_52689968     AKia    T    A        0      0        2 
   3  chr3_52689968     AOna    T    A        0      0        2 
   3  chr3_52689968     ASom    T    A        0      0        2 
   3  chr3_52689968     HCab    T    A        0      0        2 
   3  chr3_52689968     HPrz    T    A        0      0        2 
   3  chr3_52689968     ZBoe    T    A      0.5      1        2 
   3  chr3_52689968     ZGre    T    A        0      0        2 
   3  chr3_52689968     ZHar    T    A        0      0        2 
   3  chr3_52689968   Sample    T    A        0      0        2 
   3  chr3_52691296     AAsi    G    A        0      0        2 
   3  chr3_52691296     AKia    G    A        0      0        2 
   3  chr3_52691296     AOna    G    A        0      0        2 
   3  chr3_52691296     ASom    G    A        0      0        2 
   3  chr3_52691296     HCab    G    A        0      0        2 
   3  chr3_52691296     HPrz    G    A        0      0        2 
   3  chr3_52691296     ZBoe    G    A        0      0        2 
   3  chr3_52691296     ZGre    G    A        0      0        2 
   3  chr3_52691296     ZHar    G    A        1      2        2 
   3  chr3_52691296   Sample    G    A        0      0        2 
   3  chr3_52699937     AAsi    T    C        0      0        2 
   3  chr3_52699937     AKia    T    C        0      0        2 
   3  chr3_52699937     AOna    T    C        0      0        2 
   3  chr3_52699937     ASom    T    C        0      0        2 
   3  chr3_52699937     HCab    T    C        0      0        2 
   3  chr3_52699937     HPrz    T    C        0      0        2 
   3  chr3_52699937     ZBoe    T    C        0      0        2 
   3  chr3_52699937     ZGre    T    C      0.5      1        2 
   3  chr3_52699937     ZHar    T    C        0      0        2 
   3  chr3_52699937   Sample    T    C        0      0        2 
   3  chr3_52704672     AAsi    C    T        0      0        2 
   3  chr3_52704672     AKia    C    T        0      0        2 
   3  chr3_52704672     AOna    C    T        0      0        2 
   3  chr3_52704672     ASom    C    T        0      0        2 
   3  chr3_52704672     HCab    C    T        1      2        2 
   3  chr3_52704672     HPrz    C    T        1      2        2 
   3  chr3_52704672     ZBoe    C    T        0      0        2 
   3  chr3_52704672     ZGre    C    T        0      0        2 
   3  chr3_52704672     ZHar    C    T        0      0        2 
   3  chr3_52704672   Sample    C    T        0      0        2 
   3  chr3_52705508     AAsi    T    C        0      0        2 
   3  chr3_52705508     AKia    T    C        0      0        2 
   3  chr3_52705508     AOna    T    C        0      0        2 
   3  chr3_52705508     ASom    T    C        0      0        2 
   3  chr3_52705508     HCab    T    C        0      0        2 
   3  chr3_52705508     HPrz    T    C        0      0        2 
   3  chr3_52705508     ZBoe    T    C      0.5      1        2 
   3  chr3_52705508     ZGre    T    C      0.5      1        2 
   3  chr3_52705508     ZHar    T    C        0      0        2 
   3  chr3_52705508   Sample    T    C        0      0        2 
   3  chr3_52708149     AAsi    C    T        0      0        2 
   3  chr3_52708149     AKia    C    T        1      2        2 
   3  chr3_52708149     AOna    C    T        0      0        2 
   3  chr3_52708149     ASom    C    T        0      0        2 
   3  chr3_52708149     HCab    C    T        0      0        2 
   3  chr3_52708149     HPrz    C    T        0      0        2 
   3  chr3_52708149     ZBoe    C    T        0      0        2 
   3  chr3_52708149     ZGre    C    T        0      0        2 
   3  chr3_52708149     ZHar    C    T        0      0        2 
   3  chr3_52708149   Sample    C    T        0      0        2 
   3  chr3_52708774     AAsi    T    C        0      0        2 
   3  chr3_52708774     AKia    T    C        0      0        2 
   3  chr3_52708774     AOna    T    C      0.5      1        2 
   3  chr3_52708774     ASom    T    C        0      0        2 
   3  chr3_52708774     HCab    T    C        0      0        2 
   3  chr3_52708774     HPrz    T    C        0      0        2 
   3  chr3_52708774     ZBoe    T    C        0      0        2 
   3  chr3_52708774     ZGre    T    C        0      0        2 
   3  chr3_52708774     ZHar    T    C        0      0        2 
   3  chr3_52708774   Sample    T    C        0      0        2 
   3  chr3_52710578     AAsi    C    A        0      0        2 
   3  chr3_52710578     AKia    C    A        0      0        2 
   3  chr3_52710578     AOna    C    A        0      0        2 
   3  chr3_52710578     ASom    C    A        0      0        2 
   3  chr3_52710578     HCab    C    A        0      0        2 
   3  chr3_52710578     HPrz    C    A        0      0        2 
   3  chr3_52710578     ZBoe    C    A        0      0        2 
   3  chr3_52710578     ZGre    C    A      0.5      1        2 
   3  chr3_52710578     ZHar    C    A        0      0        2 
   3  chr3_52710578   Sample    C    A        0      0        2 
   3  chr3_52716826     AAsi    G    A        0      0        2 
   3  chr3_52716826     AKia    G    A        0      0        2 
   3  chr3_52716826     AOna    G    A        0      0        2 
   3  chr3_52716826     ASom    G    A        0      0        2 
   3  chr3_52716826     HCab    G    A        1      2        2 
   3  chr3_52716826     HPrz    G    A        1      2        2 
   3  chr3_52716826     ZBoe    G    A        0      0        2 
   3  chr3_52716826     ZGre    G    A        0      0        2 
   3  chr3_52716826     ZHar    G    A        0      0        2 
   3  chr3_52716826   Sample    G    A        0      0        2 
   3  chr3_52721708     AAsi    C    G        0      0        2 
   3  chr3_52721708     AKia    C    G        0      0        2 
   3  chr3_52721708     AOna    C    G        0      0        2 
   3  chr3_52721708     ASom    C    G        0      0        2 
   3  chr3_52721708     HCab    C    G        0      0        2 
   3  chr3_52721708     HPrz    C    G      0.5      1        2 
   3  chr3_52721708     ZBoe    C    G        0      0        2 
   3  chr3_52721708     ZGre    C    G        0      0        2 
   3  chr3_52721708     ZHar    C    G        0      0        2 
   3  chr3_52721708   Sample    C    G        0      0        2 
   3  chr3_52724142     AAsi    C    A        0      0        2 
   3  chr3_52724142     AKia    C    A        0      0        2 
   3  chr3_52724142     AOna    C    A        0      0        2 
   3  chr3_52724142     ASom    C    A        0      0        2 
   3  chr3_52724142     HCab    C    A        1      2        2 
   3  chr3_52724142     HPrz    C    A        1      2        2 
   3  chr3_52724142     ZBoe    C    A        0      0        2 
   3  chr3_52724142     ZGre    C    A        0      0        2 
   3  chr3_52724142     ZHar    C    A        0      0        2 
   3  chr3_52724142   Sample    C    A        0      0        2 
   3  chr3_52728227     AAsi    C    T        0      0        2 
   3  chr3_52728227     AKia    C    T        0      0        2 
   3  chr3_52728227     AOna    C    T        0      0        2 
   3  chr3_52728227     ASom    C    T        0      0        2 
   3  chr3_52728227     HCab    C    T        0      0        2 
   3  chr3_52728227     HPrz    C    T        0      0        2 
   3  chr3_52728227     ZBoe    C    T      0.5      1        2 
   3  chr3_52728227     ZGre    C    T        0      0        2 
   3  chr3_52728227     ZHar    C    T        0      0        2 
   3  chr3_52728227   Sample    C    T        0      0        2 
   3  chr3_52735217     AAsi    C    T        0      0        2 
   3  chr3_52735217     AKia    C    T        0      0        2 
   3  chr3_52735217     AOna    C    T        0      0        2 
   3  chr3_52735217     ASom    C    T        0      0        2 
   3  chr3_52735217     HCab    C    T        0      0        2 
   3  chr3_52735217     HPrz    C    T        0      0        2 
   3  chr3_52735217     ZBoe    C    T      0.5      1        2 
   3  chr3_52735217     ZGre    C    T        0      0        2 
   3  chr3_52735217     ZHar    C    T        0      0        2 
   3  chr3_52735217   Sample    C    T        0      0        2 
   3  chr3_52736516     AAsi    C    G        0      0        2 
   3  chr3_52736516     AKia    C    G        0      0        2 
   3  chr3_52736516     AOna    C    G        0      0        2 
   3  chr3_52736516     ASom    C    G        1      2        2 
   3  chr3_52736516     HCab    C    G        0      0        2 
   3  chr3_52736516     HPrz    C    G        0      0        2 
   3  chr3_52736516     ZBoe    C    G        0      0        2 
   3  chr3_52736516     ZGre    C    G        0      0        2 
   3  chr3_52736516     ZHar    C    G        0      0        2 
   3  chr3_52736516   Sample    C    G        0      0        2 
   3  chr3_52747773     AAsi    T    C        0      0        2 
   3  chr3_52747773     AKia    T    C        0      0        2 
   3  chr3_52747773     AOna    T    C        0      0        2 
   3  chr3_52747773     ASom    T    C        0      0        2 
   3  chr3_52747773     HCab    T    C        0      0        2 
   3  chr3_52747773     HPrz    T    C      0.5      1        2 
   3  chr3_52747773     ZBoe    T    C        0      0        2 
   3  chr3_52747773     ZGre    T    C        0      0        2 
   3  chr3_52747773     ZHar    T    C        0      0        2 
   3  chr3_52747773   Sample    T    C        0      0        2 
   3  chr3_52751293     AAsi    A    G        0      0        2 
   3  chr3_52751293     AKia    A    G        0      0        2 
   3  chr3_52751293     AOna    A    G        0      0        2 
   3  chr3_52751293     ASom    A    G        0      0        2 
   3  chr3_52751293     HCab    A    G        1      2        2 
   3  chr3_52751293     HPrz    A    G        1      2        2 
   3  chr3_52751293     ZBoe    A    G        0      0        2 
   3  chr3_52751293     ZGre    A    G        0      0        2 
   3  chr3_52751293     ZHar    A    G        0      0        2 
   3  chr3_52751293   Sample    A    G        0      0        2 
   3  chr3_52754191     AAsi    T    A        0      0        2 
   3  chr3_52754191     AKia    T    A        0      0        2 
   3  chr3_52754191     AOna    T    A        0      0        2 
   3  chr3_52754191     ASom    T    A        0      0        2 
   3  chr3_52754191     HCab    T    A        1      2        2 
   3  chr3_52754191     HPrz    T    A        1      2        2 
   3  chr3_52754191     ZBoe    T    A        0      0        2 
   3  chr3_52754191     ZGre    T    A        0      0        2 
   3  chr3_52754191     ZHar    T    A        0      0        2 
   3  chr3_52754191   Sample    T    A        0      0        2 
   3  chr3_52755229     AAsi    A    C        0      0        2 
   3  chr3_52755229     AKia    A    C        0      0        2 
   3  chr3_52755229     AOna    A    C        0      0        2 
   3  chr3_52755229     ASom    A    C        0      0        2 
   3  chr3_52755229     HCab    A    C        1      2        2 
   3  chr3_52755229     HPrz    A    C        1      2        2 
   3  chr3_52755229     ZBoe    A    C        0      0        2 
   3  chr3_52755229     ZGre    A    C        0      0        2 
   3  chr3_52755229     ZHar    A    C        0      0        2 
   3  chr3_52755229   Sample    A    C        0      0        2 
   3  chr3_52756698     AAsi    A    G        0      0        2 
   3  chr3_52756698     AKia    A    G        0      0        2 
   3  chr3_52756698     AOna    A    G        0      0        2 
   3  chr3_52756698     ASom    A    G        0      0        2 
   3  chr3_52756698     HCab    A    G        0      0        2 
   3  chr3_52756698     HPrz    A    G        0      0        2 
   3  chr3_52756698     ZBoe    A    G        0      0        2 
   3  chr3_52756698     ZGre    A    G        0      0        2 
   3  chr3_52756698     ZHar    A    G        1      2        2 
   3  chr3_52756698   Sample    A    G        0      0        2 
   3  chr3_52764153     AAsi    T    C        0      0        2 
   3  chr3_52764153     AKia    T    C        0      0        2 
   3  chr3_52764153     AOna    T    C        0      0        2 
   3  chr3_52764153     ASom    T    C        0      0        2 
   3  chr3_52764153     HCab    T    C        0      0        2 
   3  chr3_52764153     HPrz    T    C        0      0        2 
   3  chr3_52764153     ZBoe    T    C        0      0        2 
   3  chr3_52764153     ZGre    T    C        0      0        2 
   3  chr3_52764153     ZHar    T    C        1      2        2 
   3  chr3_52764153   Sample    T    C        0      0        2 
   3  chr3_52764199     AAsi    C    T        1      2        2 
   3  chr3_52764199     AKia    C    T        0      0        2 
   3  chr3_52764199     AOna    C    T        0      0        2 
   3  chr3_52764199     ASom    C    T        0      0        2 
   3  chr3_52764199     HCab    C    T        0      0        2 
   3  chr3_52764199     HPrz    C    T        0      0        2 
   3  chr3_52764199     ZBoe    C    T        1      2        2 
   3  chr3_52764199     ZGre    C    T        1      2        2 
   3  chr3_52764199     ZHar    C    T        1      2        2 
   3  chr3_52764199   Sample    C    T        1      2        2 
   3  chr3_52769525     AAsi    T    C        0      0        2 
   3  chr3_52769525     AKia    T    C        0      0        2 
   3  chr3_52769525     AOna    T    C        1      2        2 
   3  chr3_52769525     ASom    T    C        0      0        2 
   3  chr3_52769525     HCab    T    C        0      0        2 
   3  chr3_52769525     HPrz    T    C        0      0        2 
   3  chr3_52769525     ZBoe    T    C        1      2        2 
   3  chr3_52769525     ZGre    T    C        1      2        2 
   3  chr3_52769525     ZHar    T    C        1      2        2 
   3  chr3_52769525   Sample    T    C        0      0        2 
   3  chr3_52775756     AAsi    A    G        0      0        2 
   3  chr3_52775756     AKia    A    G      0.5      1        2 
   3  chr3_52775756     AOna    A    G        0      0        2 
   3  chr3_52775756     ASom    A    G        0      0        2 
   3  chr3_52775756     HCab    A    G        0      0        2 
   3  chr3_52775756     HPrz    A    G        0      0        2 
   3  chr3_52775756     ZBoe    A    G        0      0        2 
   3  chr3_52775756     ZGre    A    G        0      0        2 
   3  chr3_52775756     ZHar    A    G        0      0        2 
   3  chr3_52775756   Sample    A    G        0      0        2 
   3  chr3_52778439     AAsi    G    T        0      0        2 
   3  chr3_52778439     AKia    G    T        0      0        2 
   3  chr3_52778439     AOna    G    T        0      0        2 
   3  chr3_52778439     ASom    G    T        0      0        2 
   3  chr3_52778439     HCab    G    T        0      0        2 
   3  chr3_52778439     HPrz    G    T        0      0        2 
   3  chr3_52778439     ZBoe    G    T        0      0        2 
   3  chr3_52778439     ZGre    G    T        1      2        2 
   3  chr3_52778439     ZHar    G    T        0      0        2 
   3  chr3_52778439   Sample    G    T        0      0        2 
   3  chr3_52779639     AAsi    G    A        0      0        2 
   3  chr3_52779639     AKia    G    A        0      0        2 
   3  chr3_52779639     AOna    G    A        0      0        2 
   3  chr3_52779639     ASom    G    A        0      0        2 
   3  chr3_52779639     HCab    G    A        0      0        2 
   3  chr3_52779639     HPrz    G    A        0      0        2 
   3  chr3_52779639     ZBoe    G    A        0      0        2 
   3  chr3_52779639     ZGre    G    A        0      0        2 
   3  chr3_52779639     ZHar    G    A      0.5      1        2 
   3  chr3_52779639   Sample    G    A        0      0        2 
   3  chr3_52784274     AAsi    T    A        0      0        2 
   3  chr3_52784274     AKia    T    A        0      0        2 
   3  chr3_52784274     AOna    T    A        0      0        2 
   3  chr3_52784274     ASom    T    A        0      0        2 
   3  chr3_52784274     HCab    T    A        1      2        2 
   3  chr3_52784274     HPrz    T    A        1      2        2 
   3  chr3_52784274     ZBoe    T    A        0      0        2 
   3  chr3_52784274     ZGre    T    A        0      0        2 
   3  chr3_52784274     ZHar    T    A        0      0        2 
   3  chr3_52784274   Sample    T    A        0      0        2 
   3  chr3_52787054     AAsi    G    A        0      0        2 
   3  chr3_52787054     AKia    G    A        0      0        2 
   3  chr3_52787054     AOna    G    A        0      0        2 
   3  chr3_52787054     ASom    G    A        0      0        2 
   3  chr3_52787054     HCab    G    A        0      0        2 
   3  chr3_52787054     HPrz    G    A      0.5      1        2 
   3  chr3_52787054     ZBoe    G    A        0      0        2 
   3  chr3_52787054     ZGre    G    A        0      0        2 
   3  chr3_52787054     ZHar    G    A        0      0        2 
   3  chr3_52787054   Sample    G    A        0      0        2 
   3  chr3_52787127     AAsi    T    A        0      0        2 
   3  chr3_52787127     AKia    T    A        0      0        2 
   3  chr3_52787127     AOna    T    A        0      0        2 
   3  chr3_52787127     ASom    T    A        0      0        2 
   3  chr3_52787127     HCab    T    A        1      2        2 
   3  chr3_52787127     HPrz    T    A        1      2        2 
   3  chr3_52787127     ZBoe    T    A        0      0        2 
   3  chr3_52787127     ZGre    T    A        0      0        2 
   3  chr3_52787127     ZHar    T    A        0      0        2 
   3  chr3_52787127   Sample    T    A        0      0        2 
   3  chr3_52788327     AAsi    A    G        0      0        2 
   3  chr3_52788327     AKia    A    G        0      0        2 
   3  chr3_52788327     AOna    A    G      0.5      1        2 
   3  chr3_52788327     ASom    A    G        0      0        2 
   3  chr3_52788327     HCab    A    G        0      0        2 
   3  chr3_52788327     HPrz    A    G        0      0        2 
   3  chr3_52788327     ZBoe    A    G        0      0        2 
   3  chr3_52788327     ZGre    A    G        1      2        2 
   3  chr3_52788327     ZHar    A    G        0      0        2 
   3  chr3_52788327   Sample    A    G        0      0        2 
   3  chr3_52789879     AAsi    T    C        0      0        2 
   3  chr3_52789879     AKia    T    C        0      0        2 
   3  chr3_52789879     AOna    T    C      0.5      1        2 
   3  chr3_52789879     ASom    T    C        0      0        2 
   3  chr3_52789879     HCab    T    C        0      0        2 
   3  chr3_52789879     HPrz    T    C        0      0        2 
   3  chr3_52789879     ZBoe    T    C        0      0        2 
   3  chr3_52789879     ZGre    T    C        0      0        2 
   3  chr3_52789879     ZHar    T    C        0      0        2 
   3  chr3_52789879   Sample    T    C        0      0        2 
   3  chr3_52791066     AAsi    C    T        0      0        2 
   3  chr3_52791066     AKia    C    T        0      0        2 
   3  chr3_52791066     AOna    C    T        0      0        2 
   3  chr3_52791066     ASom    C    T        0      0        2 
   3  chr3_52791066     HCab    C    T        0      0        2 
   3  chr3_52791066     HPrz    C    T        0      0        2 
   3  chr3_52791066     ZBoe    C    T        0      0        2 
   3  chr3_52791066     ZGre    C    T        0      0        2 
   3  chr3_52791066     ZHar    C    T        1      2        2 
   3  chr3_52791066   Sample    C    T        0      0        2 
   3  chr3_52791217     AAsi    C    T        0      0        2 
   3  chr3_52791217     AKia    C    T        0      0        2 
   3  chr3_52791217     AOna    C    T        0      0        2 
   3  chr3_52791217     ASom    C    T        0      0        2 
   3  chr3_52791217     HCab    C    T        1      2        2 
   3  chr3_52791217     HPrz    C    T        1      2        2 
   3  chr3_52791217     ZBoe    C    T        0      0        2 
   3  chr3_52791217     ZGre    C    T        0      0        2 
   3  chr3_52791217     ZHar    C    T        0      0        2 
   3  chr3_52791217   Sample    C    T        0      0        2 
   3  chr3_52794883     AAsi    C    T        0      0        2 
   3  chr3_52794883     AKia    C    T        1      2        2 
   3  chr3_52794883     AOna    C    T        0      0        2 
   3  chr3_52794883     ASom    C    T        0      0        2 
   3  chr3_52794883     HCab    C    T        1      2        2 
   3  chr3_52794883     HPrz    C    T        1      2        2 
   3  chr3_52794883     ZBoe    C    T        0      0        2 
   3  chr3_52794883     ZGre    C    T        0      0        2 
   3  chr3_52794883     ZHar    C    T        0      0        2 
   3  chr3_52794883   Sample    C    T        0      0        2 
   3  chr3_52808196     AAsi    G    A        0      0        2 
   3  chr3_52808196     AKia    G    A        0      0        2 
   3  chr3_52808196     AOna    G    A        0      0        2 
   3  chr3_52808196     ASom    G    A        0      0        2 
   3  chr3_52808196     HCab    G    A        1      2        2 
   3  chr3_52808196     HPrz    G    A      0.5      1        2 
   3  chr3_52808196     ZBoe    G    A        0      0        2 
   3  chr3_52808196     ZGre    G    A        0      0        2 
   3  chr3_52808196     ZHar    G    A        0      0        2 
   3  chr3_52808196   Sample    G    A        0      0        2 
   3  chr3_52823063     AAsi    T    G        0      0        2 
   3  chr3_52823063     AKia    T    G        0      0        2 
   3  chr3_52823063     AOna    T    G        0      0        2 
   3  chr3_52823063     ASom    T    G        1      2        2 
   3  chr3_52823063     HCab    T    G        0      0        2 
   3  chr3_52823063     HPrz    T    G        0      0        2 
   3  chr3_52823063     ZBoe    T    G        0      0        2 
   3  chr3_52823063     ZGre    T    G        0      0        2 
   3  chr3_52823063     ZHar    T    G        0      0        2 
   3  chr3_52823063   Sample    T    G        0      0        2 
   3  chr3_52824810     AAsi    G    C        0      0        2 
   3  chr3_52824810     AKia    G    C        0      0        2 
   3  chr3_52824810     AOna    G    C        0      0        2 
   3  chr3_52824810     ASom    G    C        0      0        2 
   3  chr3_52824810     HCab    G    C        1      2        2 
   3  chr3_52824810     HPrz    G    C        1      2        2 
   3  chr3_52824810     ZBoe    G    C        0      0        2 
   3  chr3_52824810     ZGre    G    C        0      0        2 
   3  chr3_52824810     ZHar    G    C        0      0        2 
   3  chr3_52824810   Sample    G    C        0      0        2 
   3  chr3_52831788     AAsi    C    T        0      0        2 
   3  chr3_52831788     AKia    C    T        0      0        2 
   3  chr3_52831788     AOna    C    T        0      0        2 
   3  chr3_52831788     ASom    C    T        0      0        2 
   3  chr3_52831788     HCab    C    T        1      2        2 
   3  chr3_52831788     HPrz    C    T        1      2        2 
   3  chr3_52831788     ZBoe    C    T        0      0        2 
   3  chr3_52831788     ZGre    C    T        0      0        2 
   3  chr3_52831788     ZHar    C    T        0      0        2 
   3  chr3_52831788   Sample    C    T        0      0        2 
   3  chr3_52843812     AAsi    C    G        0      0        2 
   3  chr3_52843812     AKia    C    G        0      0        2 
   3  chr3_52843812     AOna    C    G        0      0        2 
   3  chr3_52843812     ASom    C    G        0      0        2 
   3  chr3_52843812     HCab    C    G        1      2        2 
   3  chr3_52843812     HPrz    C    G        1      2        2 
   3  chr3_52843812     ZBoe    C    G        0      0        2 
   3  chr3_52843812     ZGre    C    G        0      0        2 
   3  chr3_52843812     ZHar    C    G        0      0        2 
   3  chr3_52843812   Sample    C    G        0      0        2 
   3  chr3_52855195     AAsi    T    C        0      0        2 
   3  chr3_52855195     AKia    T    C        0      0        2 
   3  chr3_52855195     AOna    T    C        0      0        2 
   3  chr3_52855195     ASom    T    C        0      0        2 
   3  chr3_52855195     HCab    T    C        0      0        2 
   3  chr3_52855195     HPrz    T    C        0      0        2 
   3  chr3_52855195     ZBoe    T    C        0      0        2 
   3  chr3_52855195     ZGre    T    C        0      0        2 
   3  chr3_52855195     ZHar    T    C        1      2        2 
   3  chr3_52855195   Sample    T    C        0      0        2 
   3  chr3_52857594     AAsi    A    G        0      0        2 
   3  chr3_52857594     AKia    A    G      0.5      1        2 
   3  chr3_52857594     AOna    A    G        0      0        2 
   3  chr3_52857594     ASom    A    G        0      0        2 
   3  chr3_52857594     HCab    A    G        0      0        2 
   3  chr3_52857594     HPrz    A    G        0      0        2 
   3  chr3_52857594     ZBoe    A    G        0      0        2 
   3  chr3_52857594     ZGre    A    G        0      0        2 
   3  chr3_52857594     ZHar    A    G        0      0        2 
   3  chr3_52857594   Sample    A    G        0      0        2 
   3  chr3_52858964     AAsi    C    T        0      0        2 
   3  chr3_52858964     AKia    C    T        0      0        2 
   3  chr3_52858964     AOna    C    T        0      0        2 
   3  chr3_52858964     ASom    C    T        0      0        2 
   3  chr3_52858964     HCab    C    T        1      2        2 
   3  chr3_52858964     HPrz    C    T        1      2        2 
   3  chr3_52858964     ZBoe    C    T        0      0        2 
   3  chr3_52858964     ZGre    C    T        0      0        2 
   3  chr3_52858964     ZHar    C    T        0      0        2 
   3  chr3_52858964   Sample    C    T        0      0        2 
   3  chr3_52896730     AAsi    A    G        0      0        2 
   3  chr3_52896730     AKia    A    G        0      0        2 
   3  chr3_52896730     AOna    A    G        0      0        2 
   3  chr3_52896730     ASom    A    G        0      0        2 
   3  chr3_52896730     HCab    A    G        1      2        2 
   3  chr3_52896730     HPrz    A    G        1      2        2 
   3  chr3_52896730     ZBoe    A    G        0      0        2 
   3  chr3_52896730     ZGre    A    G        0      0        2 
   3  chr3_52896730     ZHar    A    G        0      0        2 
   3  chr3_52896730   Sample    A    G        0      0        2 
   3  chr3_52899319     AAsi    C    T        1      2        2 
   3  chr3_52899319     AKia    C    T        0      0        2 
   3  chr3_52899319     AOna    C    T        0      0        2 
   3  chr3_52899319     ASom    C    T        0      0        2 
   3  chr3_52899319     HCab    C    T        0      0        2 
   3  chr3_52899319     HPrz    C    T        0      0        2 
   3  chr3_52899319     ZBoe    C    T        0      0        2 
   3  chr3_52899319     ZGre    C    T        0      0        2 
   3  chr3_52899319     ZHar    C    T        0      0        2 
   3  chr3_52899319   Sample    C    T        1      2        2 
   3  chr3_52914132     AAsi    G    A        0      0        2 
   3  chr3_52914132     AKia    G    A        0      0        2 
   3  chr3_52914132     AOna    G    A      0.5      1        2 
   3  chr3_52914132     ASom    G    A        0      0        2 
   3  chr3_52914132     HCab    G    A        0      0        2 
   3  chr3_52914132     HPrz    G    A        0      0        2 
   3  chr3_52914132     ZBoe    G    A        0      0        2 
   3  chr3_52914132     ZGre    G    A        0      0        2 
   3  chr3_52914132     ZHar    G    A        0      0        2 
   3  chr3_52914132   Sample    G    A        0      0        2 
   3  chr3_52922597     AAsi    A    G        0      0        2 
   3  chr3_52922597     AKia    A    G        0      0        2 
   3  chr3_52922597     AOna    A    G        0      0        2 
   3  chr3_52922597     ASom    A    G        0      0        2 
   3  chr3_52922597     HCab    A    G        0      0        2 
   3  chr3_52922597     HPrz    A    G        0      0        2 
   3  chr3_52922597     ZBoe    A    G        0      0        2 
   3  chr3_52922597     ZGre    A    G        0      0        2 
   3  chr3_52922597     ZHar    A    G      0.5      1        2 
   3  chr3_52922597   Sample    A    G        0      0        2 
   3  chr3_52924252     AAsi    T    C        0      0        2 
   3  chr3_52924252     AKia    T    C      0.5      1        2 
   3  chr3_52924252     AOna    T    C        0      0        2 
   3  chr3_52924252     ASom    T    C        0      0        2 
   3  chr3_52924252     HCab    T    C        0      0        2 
   3  chr3_52924252     HPrz    T    C        0      0        2 
   3  chr3_52924252     ZBoe    T    C        0      0        2 
   3  chr3_52924252     ZGre    T    C        0      0        2 
   3  chr3_52924252     ZHar    T    C        0      0        2 
   3  chr3_52924252   Sample    T    C        0      0        2 
   3  chr3_52927758     AAsi    C    T        0      0        2 
   3  chr3_52927758     AKia    C    T        0      0        2 
   3  chr3_52927758     AOna    C    T        0      0        2 
   3  chr3_52927758     ASom    C    T        0      0        2 
   3  chr3_52927758     HCab    C    T        1      2        2 
   3  chr3_52927758     HPrz    C    T        1      2        2 
   3  chr3_52927758     ZBoe    C    T        0      0        2 
   3  chr3_52927758     ZGre    C    T        0      0        2 
   3  chr3_52927758     ZHar    C    T        0      0        2 
   3  chr3_52927758   Sample    C    T        0      0        2 
   3  chr3_52927792     AAsi    G    A        0      0        2 
   3  chr3_52927792     AKia    G    A        0      0        2 
   3  chr3_52927792     AOna    G    A        0      0        2 
   3  chr3_52927792     ASom    G    A        0      0        2 
   3  chr3_52927792     HCab    G    A        1      2        2 
   3  chr3_52927792     HPrz    G    A        1      2        2 
   3  chr3_52927792     ZBoe    G    A        0      0        2 
   3  chr3_52927792     ZGre    G    A        0      0        2 
   3  chr3_52927792     ZHar    G    A        0      0        2 
   3  chr3_52927792   Sample    G    A        0      0        2 
   3  chr3_52931441     AAsi    T    C        0      0        2 
   3  chr3_52931441     AKia    T    C        0      0        2 
   3  chr3_52931441     AOna    T    C        0      0        2 
   3  chr3_52931441     ASom    T    C        0      0        2 
   3  chr3_52931441     HCab    T    C        0      0        2 
   3  chr3_52931441     HPrz    T    C        0      0        2 
   3  chr3_52931441     ZBoe    T    C        0      0        2 
   3  chr3_52931441     ZGre    T    C        1      2        2 
   3  chr3_52931441     ZHar    T    C        0      0        2 
   3  chr3_52931441   Sample    T    C        0      0        2 
   3  chr3_52934294     AAsi    C    G        0      0        2 
   3  chr3_52934294     AKia    C    G        1      2        2 
   3  chr3_52934294     AOna    C    G        0      0        2 
   3  chr3_52934294     ASom    C    G        0      0        2 
   3  chr3_52934294     HCab    C    G        0      0        2 
   3  chr3_52934294     HPrz    C    G        0      0        2 
   3  chr3_52934294     ZBoe    C    G        0      0        2 
   3  chr3_52934294     ZGre    C    G        0      0        2 
   3  chr3_52934294     ZHar    C    G        0      0        2 
   3  chr3_52934294   Sample    C    G        0      0        2 
   3  chr3_52939704     AAsi    T    C        0      0        2 
   3  chr3_52939704     AKia    T    C      0.5      1        2 
   3  chr3_52939704     AOna    T    C        0      0        2 
   3  chr3_52939704     ASom    T    C        0      0        2 
   3  chr3_52939704     HCab    T    C        0      0        2 
   3  chr3_52939704     HPrz    T    C        0      0        2 
   3  chr3_52939704     ZBoe    T    C        0      0        2 
   3  chr3_52939704     ZGre    T    C        0      0        2 
   3  chr3_52939704     ZHar    T    C        0      0        2 
   3  chr3_52939704   Sample    T    C        0      0        2 
   3  chr3_52947302     AAsi    T    C        0      0        2 
   3  chr3_52947302     AKia    T    C        1      2        2 
   3  chr3_52947302     AOna    T    C        0      0        2 
   3  chr3_52947302     ASom    T    C        0      0        2 
   3  chr3_52947302     HCab    T    C        0      0        2 
   3  chr3_52947302     HPrz    T    C        0      0        2 
   3  chr3_52947302     ZBoe    T    C        0      0        2 
   3  chr3_52947302     ZGre    T    C        0      0        2 
   3  chr3_52947302     ZHar    T    C        0      0        2 
   3  chr3_52947302   Sample    T    C        0      0        2 
   3  chr3_52951335     AAsi    C    T        0      0        2 
   3  chr3_52951335     AKia    C    T        0      0        2 
   3  chr3_52951335     AOna    C    T        0      0        2 
   3  chr3_52951335     ASom    C    T        1      2        2 
   3  chr3_52951335     HCab    C    T        0      0        2 
   3  chr3_52951335     HPrz    C    T        0      0        2 
   3  chr3_52951335     ZBoe    C    T        0      0        2 
   3  chr3_52951335     ZGre    C    T        0      0        2 
   3  chr3_52951335     ZHar    C    T        0      0        2 
   3  chr3_52951335   Sample    C    T        0      0        2 
   3  chr3_52955934     AAsi    C    A        0      0        2 
   3  chr3_52955934     AKia    C    A        0      0        2 
   3  chr3_52955934     AOna    C    A        0      0        2 
   3  chr3_52955934     ASom    C    A        0      0        2 
   3  chr3_52955934     HCab    C    A        0      0        2 
   3  chr3_52955934     HPrz    C    A        0      0        2 
   3  chr3_52955934     ZBoe    C    A      0.5      1        2 
   3  chr3_52955934     ZGre    C    A        0      0        2 
   3  chr3_52955934     ZHar    C    A        0      0        2 
   3  chr3_52955934   Sample    C    A        0      0        2 
   3  chr3_52959361     AAsi    T    C        0      0        2 
   3  chr3_52959361     AKia    T    C      0.5      1        2 
   3  chr3_52959361     AOna    T    C        0      0        2 
   3  chr3_52959361     ASom    T    C        0      0        2 
   3  chr3_52959361     HCab    T    C        0      0        2 
   3  chr3_52959361     HPrz    T    C        0      0        2 
   3  chr3_52959361     ZBoe    T    C        0      0        2 
   3  chr3_52959361     ZGre    T    C        0      0        2 
   3  chr3_52959361     ZHar    T    C        0      0        2 
   3  chr3_52959361   Sample    T    C        0      0        2 
   3  chr3_52977546     AAsi    A    G        0      0        2 
   3  chr3_52977546     AKia    A    G        1      2        2 
   3  chr3_52977546     AOna    A    G        0      0        2 
   3  chr3_52977546     ASom    A    G        0      0        2 
   3  chr3_52977546     HCab    A    G        0      0        2 
   3  chr3_52977546     HPrz    A    G        0      0        2 
   3  chr3_52977546     ZBoe    A    G        0      0        2 
   3  chr3_52977546     ZGre    A    G        0      0        2 
   3  chr3_52977546     ZHar    A    G        0      0        2 
   3  chr3_52977546   Sample    A    G        0      0        2 
   3  chr3_52979476     AAsi    C    T        0      0        2 
   3  chr3_52979476     AKia    C    T        0      0        2 
   3  chr3_52979476     AOna    C    T        0      0        2 
   3  chr3_52979476     ASom    C    T        0      0        2 
   3  chr3_52979476     HCab    C    T        1      2        2 
   3  chr3_52979476     HPrz    C    T        1      2        2 
   3  chr3_52979476     ZBoe    C    T        0      0        2 
   3  chr3_52979476     ZGre    C    T        0      0        2 
   3  chr3_52979476     ZHar    C    T        0      0        2 
   3  chr3_52979476   Sample    C    T        0      0        2 
   3  chr3_52979868     AAsi    G    T        0      0        2 
   3  chr3_52979868     AKia    G    T        0      0        2 
   3  chr3_52979868     AOna    G    T        0      0        2 
   3  chr3_52979868     ASom    G    T        0      0        2 
   3  chr3_52979868     HCab    G    T        1      2        2 
   3  chr3_52979868     HPrz    G    T        1      2        2 
   3  chr3_52979868     ZBoe    G    T        0      0        2 
   3  chr3_52979868     ZGre    G    T        0      0        2 
   3  chr3_52979868     ZHar    G    T        0      0        2 
   3  chr3_52979868   Sample    G    T        0      0        2 
   3  chr3_52983270     AAsi    A    G        0      0        2 
   3  chr3_52983270     AKia    A    G        0      0        2 
   3  chr3_52983270     AOna    A    G        0      0        2 
   3  chr3_52983270     ASom    A    G        0      0        2 
   3  chr3_52983270     HCab    A    G        1      2        2 
   3  chr3_52983270     HPrz    A    G        1      2        2 
   3  chr3_52983270     ZBoe    A    G        0      0        2 
   3  chr3_52983270     ZGre    A    G        0      0        2 
   3  chr3_52983270     ZHar    A    G        0      0        2 
   3  chr3_52983270   Sample    A    G        0      0        2 
   3  chr3_52983328     AAsi    T    C        0      0        2 
   3  chr3_52983328     AKia    T    C        0      0        2 
   3  chr3_52983328     AOna    T    C        0      0        2 
   3  chr3_52983328     ASom    T    C        0      0        2 
   3  chr3_52983328     HCab    T    C        0      0        2 
   3  chr3_52983328     HPrz    T    C        0      0        2 
   3  chr3_52983328     ZBoe    T    C        0      0        2 
   3  chr3_52983328     ZGre    T    C        0      0        2 
   3  chr3_52983328     ZHar    T    C        1      2        2 
   3  chr3_52983328   Sample    T    C        0      0        2 
   3  chr3_52986590     AAsi    A    G        0      0        2 
   3  chr3_52986590     AKia    A    G        0      0        2 
   3  chr3_52986590     AOna    A    G        0      0        2 
   3  chr3_52986590     ASom    A    G        0      0        2 
   3  chr3_52986590     HCab    A    G        0      0        2 
   3  chr3_52986590     HPrz    A    G        0      0        2 
   3  chr3_52986590     ZBoe    A    G        1      2        2 
   3  chr3_52986590     ZGre    A    G        0      0        2 
   3  chr3_52986590     ZHar    A    G        0      0        2 
   3  chr3_52986590   Sample    A    G        0      0        2 
   3  chr3_53008820     AAsi    G    A      0.5      1        2 
   3  chr3_53008820     AKia    G    A        0      0        2 
   3  chr3_53008820     AOna    G    A        0      0        2 
   3  chr3_53008820     ASom    G    A        0      0        2 
   3  chr3_53008820     HCab    G    A        0      0        2 
   3  chr3_53008820     HPrz    G    A        0      0        2 
   3  chr3_53008820     ZBoe    G    A        0      0        2 
   3  chr3_53008820     ZGre    G    A        0      0        2 
   3  chr3_53008820     ZHar    G    A        0      0        2 
   3  chr3_53008820   Sample    G    A        1      2        2 
   3  chr3_53022372     AAsi    C    T        0      0        2 
   3  chr3_53022372     AKia    C    T        0      0        2 
   3  chr3_53022372     AOna    C    T        0      0        2 
   3  chr3_53022372     ASom    C    T        0      0        2 
   3  chr3_53022372     HCab    C    T        1      2        2 
   3  chr3_53022372     HPrz    C    T        1      2        2 
   3  chr3_53022372     ZBoe    C    T        0      0        2 
   3  chr3_53022372     ZGre    C    T        0      0        2 
   3  chr3_53022372     ZHar    C    T        0      0        2 
   3  chr3_53022372   Sample    C    T        0      0        2 
   3  chr3_53025651     AAsi    A    G        0      0        2 
   3  chr3_53025651     AKia    A    G        0      0        2 
   3  chr3_53025651     AOna    A    G        0      0        2 
   3  chr3_53025651     ASom    A    G        0      0        2 
   3  chr3_53025651     HCab    A    G        0      0        2 
   3  chr3_53025651     HPrz    A    G        0      0        2 
   3  chr3_53025651     ZBoe    A    G        0      0        2 
   3  chr3_53025651     ZGre    A    G        0      0        2 
   3  chr3_53025651     ZHar    A    G      0.5      1        2 
   3  chr3_53025651   Sample    A    G        0      0        2 
   3  chr3_53025699     AAsi    T    C      0.5      1        2 
   3  chr3_53025699     AKia    T    C        0      0        2 
   3  chr3_53025699     AOna    T    C        0      0        2 
   3  chr3_53025699     ASom    T    C        0      0        2 
   3  chr3_53025699     HCab    T    C        0      0        2 
   3  chr3_53025699     HPrz    T    C        0      0        2 
   3  chr3_53025699     ZBoe    T    C        0      0        2 
   3  chr3_53025699     ZGre    T    C        0      0        2 
   3  chr3_53025699     ZHar    T    C        0      0        2 
   3  chr3_53025699   Sample    T    C        0      0        2 
   3  chr3_53026237     AAsi    T    A        0      0        2 
   3  chr3_53026237     AKia    T    A        0      0        2 
   3  chr3_53026237     AOna    T    A        0      0        2 
   3  chr3_53026237     ASom    T    A        0      0        2 
   3  chr3_53026237     HCab    T    A        1      2        2 
   3  chr3_53026237     HPrz    T    A        1      2        2 
   3  chr3_53026237     ZBoe    T    A        0      0        2 
   3  chr3_53026237     ZGre    T    A        0      0        2 
   3  chr3_53026237     ZHar    T    A        0      0        2 
   3  chr3_53026237   Sample    T    A        0      0        2 
   3  chr3_53027465     AAsi    C    G        0      0        2 
   3  chr3_53027465     AKia    C    G        0      0        2 
   3  chr3_53027465     AOna    C    G        1      2        2 
   3  chr3_53027465     ASom    C    G        0      0        2 
   3  chr3_53027465     HCab    C    G        0      0        2 
   3  chr3_53027465     HPrz    C    G        0      0        2 
   3  chr3_53027465     ZBoe    C    G        0      0        2 
   3  chr3_53027465     ZGre    C    G        0      0        2 
   3  chr3_53027465     ZHar    C    G        0      0        2 
   3  chr3_53027465   Sample    C    G        0      0        2 
   3  chr3_53030722     AAsi    C    T        0      0        2 
   3  chr3_53030722     AKia    C    T        1      2        2 
   3  chr3_53030722     AOna    C    T        1      2        2 
   3  chr3_53030722     ASom    C    T        0      0        2 
   3  chr3_53030722     HCab    C    T        0      0        2 
   3  chr3_53030722     HPrz    C    T        0      0        2 
   3  chr3_53030722     ZBoe    C    T        0      0        2 
   3  chr3_53030722     ZGre    C    T        0      0        2 
   3  chr3_53030722     ZHar    C    T        0      0        2 
   3  chr3_53030722   Sample    C    T        0      0        2 
   3  chr3_53030779     AAsi    A    G        0      0        2 
   3  chr3_53030779     AKia    A    G        0      0        2 
   3  chr3_53030779     AOna    A    G        0      0        2 
   3  chr3_53030779     ASom    A    G        0      0        2 
   3  chr3_53030779     HCab    A    G        0      0        2 
   3  chr3_53030779     HPrz    A    G        0      0        2 
   3  chr3_53030779     ZBoe    A    G        0      0        2 
   3  chr3_53030779     ZGre    A    G        0      0        2 
   3  chr3_53030779     ZHar    A    G      0.5      1        2 
   3  chr3_53030779   Sample    A    G        0      0        2 
   3  chr3_53033921     AAsi    G    C        0      0        2 
   3  chr3_53033921     AKia    G    C        0      0        2 
   3  chr3_53033921     AOna    G    C        0      0        2 
   3  chr3_53033921     ASom    G    C        0      0        2 
   3  chr3_53033921     HCab    G    C        0      0        2 
   3  chr3_53033921     HPrz    G    C        0      0        2 
   3  chr3_53033921     ZBoe    G    C      0.5      1        2 
   3  chr3_53033921     ZGre    G    C        0      0        2 
   3  chr3_53033921     ZHar    G    C        0      0        2 
   3  chr3_53033921   Sample    G    C        0      0        2 
   3  chr3_53034187     AAsi    C    T        0      0        2 
   3  chr3_53034187     AKia    C    T        0      0        2 
   3  chr3_53034187     AOna    C    T        0      0        2 
   3  chr3_53034187     ASom    C    T        0      0        2 
   3  chr3_53034187     HCab    C    T        1      2        2 
   3  chr3_53034187     HPrz    C    T        1      2        2 
   3  chr3_53034187     ZBoe    C    T      0.5      1        2 
   3  chr3_53034187     ZGre    C    T        0      0        2 
   3  chr3_53034187     ZHar    C    T        0      0        2 
   3  chr3_53034187   Sample    C    T        0      0        2 
   3  chr3_53034883     AAsi    A    G        0      0        2 
   3  chr3_53034883     AKia    A    G        0      0        2 
   3  chr3_53034883     AOna    A    G        1      2        2 
   3  chr3_53034883     ASom    A    G        0      0        2 
   3  chr3_53034883     HCab    A    G        0      0        2 
   3  chr3_53034883     HPrz    A    G        0      0        2 
   3  chr3_53034883     ZBoe    A    G        0      0        2 
   3  chr3_53034883     ZGre    A    G        0      0        2 
   3  chr3_53034883     ZHar    A    G        0      0        2 
   3  chr3_53034883   Sample    A    G        0      0        2 
   3  chr3_53035331     AAsi    G    A        0      0        2 
   3  chr3_53035331     AKia    G    A        0      0        2 
   3  chr3_53035331     AOna    G    A        0      0        2 
   3  chr3_53035331     ASom    G    A        0      0        2 
   3  chr3_53035331     HCab    G    A        1      2        2 
   3  chr3_53035331     HPrz    G    A        1      2        2 
   3  chr3_53035331     ZBoe    G    A        0      0        2 
   3  chr3_53035331     ZGre    G    A        0      0        2 
   3  chr3_53035331     ZHar    G    A        0      0        2 
   3  chr3_53035331   Sample    G    A        0      0        2 
   3  chr3_53045701     AAsi    G    C        0      0        2 
   3  chr3_53045701     AKia    G    C        0      0        2 
   3  chr3_53045701     AOna    G    C        0      0        2 
   3  chr3_53045701     ASom    G    C        0      0        2 
   3  chr3_53045701     HCab    G    C        0      0        2 
   3  chr3_53045701     HPrz    G    C        0      0        2 
   3  chr3_53045701     ZBoe    G    C      0.5      1        2 
   3  chr3_53045701     ZGre    G    C        0      0        2 
   3  chr3_53045701     ZHar    G    C        0      0        2 
   3  chr3_53045701   Sample    G    C        0      0        2 
   3  chr3_53056936     AAsi    C    A        0      0        2 
   3  chr3_53056936     AKia    C    A        0      0        2 
   3  chr3_53056936     AOna    C    A        0      0        2 
   3  chr3_53056936     ASom    C    A        0      0        2 
   3  chr3_53056936     HCab    C    A        0      0        2 
   3  chr3_53056936     HPrz    C    A        0      0        2 
   3  chr3_53056936     ZBoe    C    A        0      0        2 
   3  chr3_53056936     ZGre    C    A        0      0        2 
   3  chr3_53056936     ZHar    C    A        1      2        2 
   3  chr3_53056936   Sample    C    A        0      0        2 
   3  chr3_53073406     AAsi    A    G      0.5      1        2 
   3  chr3_53073406     AKia    A    G        0      0        2 
   3  chr3_53073406     AOna    A    G        0      0        2 
   3  chr3_53073406     ASom    A    G        0      0        2 
   3  chr3_53073406     HCab    A    G        0      0        2 
   3  chr3_53073406     HPrz    A    G        0      0        2 
   3  chr3_53073406     ZBoe    A    G        0      0        2 
   3  chr3_53073406     ZGre    A    G        0      0        2 
   3  chr3_53073406     ZHar    A    G        0      0        2 
   3  chr3_53073406   Sample    A    G        0      0        2 
   3  chr3_53077075     AAsi    G    A        0      0        2 
   3  chr3_53077075     AKia    G    A        0      0        2 
   3  chr3_53077075     AOna    G    A        0      0        2 
   3  chr3_53077075     ASom    G    A        0      0        2 
   3  chr3_53077075     HCab    G    A        0      0        2 
   3  chr3_53077075     HPrz    G    A        0      0        2 
   3  chr3_53077075     ZBoe    G    A      0.5      1        2 
   3  chr3_53077075     ZGre    G    A        0      0        2 
   3  chr3_53077075     ZHar    G    A        0      0        2 
   3  chr3_53077075   Sample    G    A        0      0        2 
   3  chr3_53078462     AAsi    C    A        0      0        2 
   3  chr3_53078462     AKia    C    A        0      0        2 
   3  chr3_53078462     AOna    C    A        0      0        2 
   3  chr3_53078462     ASom    C    A        0      0        2 
   3  chr3_53078462     HCab    C    A        1      2        2 
   3  chr3_53078462     HPrz    C    A        1      2        2 
   3  chr3_53078462     ZBoe    C    A        0      0        2 
   3  chr3_53078462     ZGre    C    A        0      0        2 
   3  chr3_53078462     ZHar    C    A        0      0        2 
   3  chr3_53078462   Sample    C    A        0      0        2 
   3  chr3_53085970     AAsi    T    C        0      0        2 
   3  chr3_53085970     AKia    T    C        0      0        2 
   3  chr3_53085970     AOna    T    C        0      0        2 
   3  chr3_53085970     ASom    T    C        0      0        2 
   3  chr3_53085970     HCab    T    C        0      0        2 
   3  chr3_53085970     HPrz    T    C        0      0        2 
   3  chr3_53085970     ZBoe    T    C        0      0        2 
   3  chr3_53085970     ZGre    T    C        0      0        2 
   3  chr3_53085970     ZHar    T    C        1      2        2 
   3  chr3_53085970   Sample    T    C        0      0        2 
   3  chr3_53092660     AAsi    C    A        0      0        2 
   3  chr3_53092660     AKia    C    A        0      0        2 
   3  chr3_53092660     AOna    C    A        0      0        2 
   3  chr3_53092660     ASom    C    A        0      0        2 
   3  chr3_53092660     HCab    C    A        1      2        2 
   3  chr3_53092660     HPrz    C    A        1      2        2 
   3  chr3_53092660     ZBoe    C    A        0      0        2 
   3  chr3_53092660     ZGre    C    A        0      0        2 
   3  chr3_53092660     ZHar    C    A        0      0        2 
   3  chr3_53092660   Sample    C    A        0      0        2 
   3  chr3_53093447     AAsi    C    A        0      0        2 
   3  chr3_53093447     AKia    C    A        0      0        2 
   3  chr3_53093447     AOna    C    A        0      0        2 
   3  chr3_53093447     ASom    C    A        0      0        2 
   3  chr3_53093447     HCab    C    A        1      2        2 
   3  chr3_53093447     HPrz    C    A        1      2        2 
   3  chr3_53093447     ZBoe    C    A        0      0        2 
   3  chr3_53093447     ZGre    C    A        0      0        2 
   3  chr3_53093447     ZHar    C    A        0      0        2 
   3  chr3_53093447   Sample    C    A        0      0        2 
   3  chr3_53094490     AAsi    A    T        0      0        2 
   3  chr3_53094490     AKia    A    T        0      0        2 
   3  chr3_53094490     AOna    A    T        0      0        2 
   3  chr3_53094490     ASom    A    T        0      0        2 
   3  chr3_53094490     HCab    A    T      0.5      1        2 
   3  chr3_53094490     HPrz    A    T        0      0        2 
   3  chr3_53094490     ZBoe    A    T        0      0        2 
   3  chr3_53094490     ZGre    A    T        0      0        2 
   3  chr3_53094490     ZHar    A    T        0      0        2 
   3  chr3_53094490   Sample    A    T        0      0        2 
   3  chr3_53095976     AAsi    T    C        0      0        2 
   3  chr3_53095976     AKia    T    C        0      0        2 
   3  chr3_53095976     AOna    T    C      0.5      1        2 
   3  chr3_53095976     ASom    T    C        0      0        2 
   3  chr3_53095976     HCab    T    C        0      0        2 
   3  chr3_53095976     HPrz    T    C        0      0        2 
   3  chr3_53095976     ZBoe    T    C        0      0        2 
   3  chr3_53095976     ZGre    T    C        0      0        2 
   3  chr3_53095976     ZHar    T    C        0      0        2 
   3  chr3_53095976   Sample    T    C        0      0        2 
   3  chr3_53096578     AAsi    T    A        0      0        2 
   3  chr3_53096578     AKia    T    A        0      0        2 
   3  chr3_53096578     AOna    T    A        0      0        2 
   3  chr3_53096578     ASom    T    A        0      0        2 
   3  chr3_53096578     HCab    T    A        0      0        2 
   3  chr3_53096578     HPrz    T    A        0      0        2 
   3  chr3_53096578     ZBoe    T    A        1      2        2 
   3  chr3_53096578     ZGre    T    A        1      2        2 
   3  chr3_53096578     ZHar    T    A        1      2        2 
   3  chr3_53096578   Sample    T    A        0      0        2 
   3  chr3_53096848     AAsi    A    C        0      0        2 
   3  chr3_53096848     AKia    A    C      0.5      1        2 
   3  chr3_53096848     AOna    A    C        0      0        2 
   3  chr3_53096848     ASom    A    C        0      0        2 
   3  chr3_53096848     HCab    A    C        0      0        2 
   3  chr3_53096848     HPrz    A    C        0      0        2 
   3  chr3_53096848     ZBoe    A    C        0      0        2 
   3  chr3_53096848     ZGre    A    C        0      0        2 
   3  chr3_53096848     ZHar    A    C        0      0        2 
   3  chr3_53096848   Sample    A    C        0      0        2 
   3  chr3_53097007     AAsi    C    T        0      0        2 
   3  chr3_53097007     AKia    C    T        0      0        2 
   3  chr3_53097007     AOna    C    T        1      2        2 
   3  chr3_53097007     ASom    C    T        0      0        2 
   3  chr3_53097007     HCab    C    T        0      0        2 
   3  chr3_53097007     HPrz    C    T        0      0        2 
   3  chr3_53097007     ZBoe    C    T        0      0        2 
   3  chr3_53097007     ZGre    C    T        0      0        2 
   3  chr3_53097007     ZHar    C    T        0      0        2 
   3  chr3_53097007   Sample    C    T        0      0        2 
   3  chr3_53099077     AAsi    C    T        0      0        2 
   3  chr3_53099077     AKia    C    T        1      2        2 
   3  chr3_53099077     AOna    C    T        0      0        2 
   3  chr3_53099077     ASom    C    T        0      0        2 
   3  chr3_53099077     HCab    C    T        0      0        2 
   3  chr3_53099077     HPrz    C    T        0      0        2 
   3  chr3_53099077     ZBoe    C    T        0      0        2 
   3  chr3_53099077     ZGre    C    T        0      0        2 
   3  chr3_53099077     ZHar    C    T        0      0        2 
   3  chr3_53099077   Sample    C    T        0      0        2 
   3  chr3_53099692     AAsi    G    A        1      2        2 
   3  chr3_53099692     AKia    G    A        0      0        2 
   3  chr3_53099692     AOna    G    A        0      0        2 
   3  chr3_53099692     ASom    G    A        1      2        2 
   3  chr3_53099692     HCab    G    A        0      0        2 
   3  chr3_53099692     HPrz    G    A        0      0        2 
   3  chr3_53099692     ZBoe    G    A        0      0        2 
   3  chr3_53099692     ZGre    G    A        0      0        2 
   3  chr3_53099692     ZHar    G    A        0      0        2 
   3  chr3_53099692   Sample    G    A        1      2        2 
   3  chr3_53107609     AAsi    C    A        0      0        2 
   3  chr3_53107609     AKia    C    A        0      0        2 
   3  chr3_53107609     AOna    C    A        0      0        2 
   3  chr3_53107609     ASom    C    A        0      0        2 
   3  chr3_53107609     HCab    C    A      0.5      1        2 
   3  chr3_53107609     HPrz    C    A        1      2        2 
   3  chr3_53107609     ZBoe    C    A        0      0        2 
   3  chr3_53107609     ZGre    C    A        0      0        2 
   3  chr3_53107609     ZHar    C    A        0      0        2 
   3  chr3_53107609   Sample    C    A        0      0        2 
   3  chr3_53111569     AAsi    A    T        0      0        2 
   3  chr3_53111569     AKia    A    T        0      0        2 
   3  chr3_53111569     AOna    A    T        0      0        2 
   3  chr3_53111569     ASom    A    T        0      0        2 
   3  chr3_53111569     HCab    A    T      0.5      1        2 
   3  chr3_53111569     HPrz    A    T        0      0        2 
   3  chr3_53111569     ZBoe    A    T        0      0        2 
   3  chr3_53111569     ZGre    A    T        0      0        2 
   3  chr3_53111569     ZHar    A    T        0      0        2 
   3  chr3_53111569   Sample    A    T        0      0        2 
   3  chr3_53115149     AAsi    A    G        0      0        2 
   3  chr3_53115149     AKia    A    G        0      0        2 
   3  chr3_53115149     AOna    A    G        0      0        2 
   3  chr3_53115149     ASom    A    G        0      0        2 
   3  chr3_53115149     HCab    A    G        1      2        2 
   3  chr3_53115149     HPrz    A    G        1      2        2 
   3  chr3_53115149     ZBoe    A    G        0      0        2 
   3  chr3_53115149     ZGre    A    G        0      0        2 
   3  chr3_53115149     ZHar    A    G        0      0        2 
   3  chr3_53115149   Sample    A    G        0      0        2 
   3  chr3_53123922     AAsi    A    G        0      0        2 
   3  chr3_53123922     AKia    A    G        0      0        2 
   3  chr3_53123922     AOna    A    G        0      0        2 
   3  chr3_53123922     ASom    A    G        0      0        2 
   3  chr3_53123922     HCab    A    G        1      2        2 
   3  chr3_53123922     HPrz    A    G        1      2        2 
   3  chr3_53123922     ZBoe    A    G        0      0        2 
   3  chr3_53123922     ZGre    A    G        0      0        2 
   3  chr3_53123922     ZHar    A    G        0      0        2 
   3  chr3_53123922   Sample    A    G        0      0        2 
   3  chr3_53126961     AAsi    G    A        0      0        2 
   3  chr3_53126961     AKia    G    A      0.5      1        2 
   3  chr3_53126961     AOna    G    A        0      0        2 
   3  chr3_53126961     ASom    G    A        0      0        2 
   3  chr3_53126961     HCab    G    A        0      0        2 
   3  chr3_53126961     HPrz    G    A        0      0        2 
   3  chr3_53126961     ZBoe    G    A        0      0        2 
   3  chr3_53126961     ZGre    G    A        0      0        2 
   3  chr3_53126961     ZHar    G    A        0      0        2 
   3  chr3_53126961   Sample    G    A        0      0        2 
   3  chr3_53127014     AAsi    T    C      0.5      1        2 
   3  chr3_53127014     AKia    T    C        0      0        2 
   3  chr3_53127014     AOna    T    C        0      0        2 
   3  chr3_53127014     ASom    T    C        0      0        2 
   3  chr3_53127014     HCab    T    C        0      0        2 
   3  chr3_53127014     HPrz    T    C        0      0        2 
   3  chr3_53127014     ZBoe    T    C        0      0        2 
   3  chr3_53127014     ZGre    T    C        0      0        2 
   3  chr3_53127014     ZHar    T    C        0      0        2 
   3  chr3_53127014   Sample    T    C        0      0        2 
   3  chr3_53127530     AAsi    T    C        0      0        2 
   3  chr3_53127530     AKia    T    C        0      0        2 
   3  chr3_53127530     AOna    T    C        0      0        2 
   3  chr3_53127530     ASom    T    C        0      0        2 
   3  chr3_53127530     HCab    T    C        0      0        2 
   3  chr3_53127530     HPrz    T    C        0      0        2 
   3  chr3_53127530     ZBoe    T    C      0.5      1        2 
   3  chr3_53127530     ZGre    T    C        0      0        2 
   3  chr3_53127530     ZHar    T    C        0      0        2 
   3  chr3_53127530   Sample    T    C        0      0        2 
   3  chr3_53129910     AAsi    G    A        0      0        2 
   3  chr3_53129910     AKia    G    A        0      0        2 
   3  chr3_53129910     AOna    G    A        0      0        2 
   3  chr3_53129910     ASom    G    A        0      0        2 
   3  chr3_53129910     HCab    G    A        0      0        2 
   3  chr3_53129910     HPrz    G    A        0      0        2 
   3  chr3_53129910     ZBoe    G    A        1      2        2 
   3  chr3_53129910     ZGre    G    A        0      0        2 
   3  chr3_53129910     ZHar    G    A        0      0        2 
   3  chr3_53129910   Sample    G    A        0      0        2 
   3  chr3_53135983     AAsi    T    C        0      0        2 
   3  chr3_53135983     AKia    T    C      0.5      1        2 
   3  chr3_53135983     AOna    T    C        0      0        2 
   3  chr3_53135983     ASom    T    C        0      0        2 
   3  chr3_53135983     HCab    T    C        1      2        2 
   3  chr3_53135983     HPrz    T    C        1      2        2 
   3  chr3_53135983     ZBoe    T    C        0      0        2 
   3  chr3_53135983     ZGre    T    C        0      0        2 
   3  chr3_53135983     ZHar    T    C        0      0        2 
   3  chr3_53135983   Sample    T    C        0      0        2 
   3  chr3_53136063     AAsi    T    C        0      0        2 
   3  chr3_53136063     AKia    T    C        0      0        2 
   3  chr3_53136063     AOna    T    C        0      0        2 
   3  chr3_53136063     ASom    T    C        0      0        2 
   3  chr3_53136063     HCab    T    C        0      0        2 
   3  chr3_53136063     HPrz    T    C        0      0        2 
   3  chr3_53136063     ZBoe    T    C        0      0        2 
   3  chr3_53136063     ZGre    T    C        1      2        2 
   3  chr3_53136063     ZHar    T    C        0      0        2 
   3  chr3_53136063   Sample    T    C        0      0        2 
   3  chr3_53141630     AAsi    A    T        0      0        2 
   3  chr3_53141630     AKia    A    T        0      0        2 
   3  chr3_53141630     AOna    A    T        0      0        2 
   3  chr3_53141630     ASom    A    T        0      0        2 
   3  chr3_53141630     HCab    A    T        0      0        2 
   3  chr3_53141630     HPrz    A    T        0      0        2 
   3  chr3_53141630     ZBoe    A    T      0.5      1        2 
   3  chr3_53141630     ZGre    A    T        0      0        2 
   3  chr3_53141630     ZHar    A    T        0      0        2 
   3  chr3_53141630   Sample    A    T        0      0        2 
   3  chr3_53143539     AAsi    A    G      0.5      1        2 
   3  chr3_53143539     AKia    A    G        0      0        2 
   3  chr3_53143539     AOna    A    G        0      0        2 
   3  chr3_53143539     ASom    A    G        0      0        2 
   3  chr3_53143539     HCab    A    G        0      0        2 
   3  chr3_53143539     HPrz    A    G        0      0        2 
   3  chr3_53143539     ZBoe    A    G        0      0        2 
   3  chr3_53143539     ZGre    A    G        0      0        2 
   3  chr3_53143539     ZHar    A    G        0      0        2 
   3  chr3_53143539   Sample    A    G        0      0        2 
   3  chr3_53159988     AAsi    G    A        0      0        2 
   3  chr3_53159988     AKia    G    A        0      0        2 
   3  chr3_53159988     AOna    G    A        0      0        2 
   3  chr3_53159988     ASom    G    A        0      0        2 
   3  chr3_53159988     HCab    G    A        0      0        2 
   3  chr3_53159988     HPrz    G    A        0      0        2 
   3  chr3_53159988     ZBoe    G    A        1      2        2 
   3  chr3_53159988     ZGre    G    A        0      0        2 
   3  chr3_53159988     ZHar    G    A      0.5      1        2 
   3  chr3_53159988   Sample    G    A        0      0        2 
   3  chr3_53162950     AAsi    T    C        0      0        2 
   3  chr3_53162950     AKia    T    C        0      0        2 
   3  chr3_53162950     AOna    T    C        0      0        2 
   3  chr3_53162950     ASom    T    C        0      0        2 
   3  chr3_53162950     HCab    T    C        1      2        2 
   3  chr3_53162950     HPrz    T    C        1      2        2 
   3  chr3_53162950     ZBoe    T    C        0      0        2 
   3  chr3_53162950     ZGre    T    C        0      0        2 
   3  chr3_53162950     ZHar    T    C        0      0        2 
   3  chr3_53162950   Sample    T    C        0      0        2 
   3  chr3_53163694     AAsi    A    G        0      0        2 
   3  chr3_53163694     AKia    A    G        0      0        2 
   3  chr3_53163694     AOna    A    G        0      0        2 
   3  chr3_53163694     ASom    A    G        0      0        2 
   3  chr3_53163694     HCab    A    G        1      2        2 
   3  chr3_53163694     HPrz    A    G        1      2        2 
   3  chr3_53163694     ZBoe    A    G        0      0        2 
   3  chr3_53163694     ZGre    A    G        0      0        2 
   3  chr3_53163694     ZHar    A    G        0      0        2 
   3  chr3_53163694   Sample    A    G        0      0        2 
   3  chr3_53171821     AAsi    T    C        1      2        2 
   3  chr3_53171821     AKia    T    C        0      0        2 
   3  chr3_53171821     AOna    T    C        0      0        2 
   3  chr3_53171821     ASom    T    C        1      2        2 
   3  chr3_53171821     HCab    T    C        0      0        2 
   3  chr3_53171821     HPrz    T    C        0      0        2 
   3  chr3_53171821     ZBoe    T    C        0      0        2 
   3  chr3_53171821     ZGre    T    C        0      0        2 
   3  chr3_53171821     ZHar    T    C        0      0        2 
   3  chr3_53171821   Sample    T    C        0      0        2 
   3  chr3_53178956     AAsi    T    C        0      0        2 
   3  chr3_53178956     AKia    T    C        0      0        2 
   3  chr3_53178956     AOna    T    C      0.5      1        2 
   3  chr3_53178956     ASom    T    C        0      0        2 
   3  chr3_53178956     HCab    T    C        0      0        2 
   3  chr3_53178956     HPrz    T    C        0      0        2 
   3  chr3_53178956     ZBoe    T    C        0      0        2 
   3  chr3_53178956     ZGre    T    C        0      0        2 
   3  chr3_53178956     ZHar    T    C        0      0        2 
   3  chr3_53178956   Sample    T    C        0      0        2 
   3  chr3_53183820     AAsi    T    C        0      0        2 
   3  chr3_53183820     AKia    T    C        0      0        2 
   3  chr3_53183820     AOna    T    C        0      0        2 
   3  chr3_53183820     ASom    T    C        0      0        2 
   3  chr3_53183820     HCab    T    C        0      0        2 
   3  chr3_53183820     HPrz    T    C        0      0        2 
   3  chr3_53183820     ZBoe    T    C        1      2        2 
   3  chr3_53183820     ZGre    T    C        1      2        2 
   3  chr3_53183820     ZHar    T    C        0      0        2 
   3  chr3_53183820   Sample    T    C        1      2        2 
   3  chr3_53184170     AAsi    T    C      0.5      1        2 
   3  chr3_53184170     AKia    T    C        0      0        2 
   3  chr3_53184170     AOna    T    C        0      0        2 
   3  chr3_53184170     ASom    T    C        0      0        2 
   3  chr3_53184170     HCab    T    C        0      0        2 
   3  chr3_53184170     HPrz    T    C        0      0        2 
   3  chr3_53184170     ZBoe    T    C        0      0        2 
   3  chr3_53184170     ZGre    T    C        0      0        2 
   3  chr3_53184170     ZHar    T    C        0      0        2 
   3  chr3_53184170   Sample    T    C        0      0        2 
   3  chr3_53186462     AAsi    T    C        0      0        2 
   3  chr3_53186462     AKia    T    C        0      0        2 
   3  chr3_53186462     AOna    T    C        0      0        2 
   3  chr3_53186462     ASom    T    C        0      0        2 
   3  chr3_53186462     HCab    T    C        0      0        2 
   3  chr3_53186462     HPrz    T    C        0      0        2 
   3  chr3_53186462     ZBoe    T    C        0      0        2 
   3  chr3_53186462     ZGre    T    C        0      0        2 
   3  chr3_53186462     ZHar    T    C      0.5      1        2 
   3  chr3_53186462   Sample    T    C        0      0        2 
   3  chr3_53186825     AAsi    T    C        0      0        2 
   3  chr3_53186825     AKia    T    C        0      0        2 
   3  chr3_53186825     AOna    T    C      0.5      1        2 
   3  chr3_53186825     ASom    T    C        0      0        2 
   3  chr3_53186825     HCab    T    C        0      0        2 
   3  chr3_53186825     HPrz    T    C        0      0        2 
   3  chr3_53186825     ZBoe    T    C        0      0        2 
   3  chr3_53186825     ZGre    T    C        0      0        2 
   3  chr3_53186825     ZHar    T    C        0      0        2 
   3  chr3_53186825   Sample    T    C        0      0        2 
   3  chr3_53192592     AAsi    G    A        0      0        2 
   3  chr3_53192592     AKia    G    A      0.5      1        2 
   3  chr3_53192592     AOna    G    A        0      0        2 
   3  chr3_53192592     ASom    G    A        0      0        2 
   3  chr3_53192592     HCab    G    A        0      0        2 
   3  chr3_53192592     HPrz    G    A        0      0        2 
   3  chr3_53192592     ZBoe    G    A        0      0        2 
   3  chr3_53192592     ZGre    G    A        0      0        2 
   3  chr3_53192592     ZHar    G    A        0      0        2 
   3  chr3_53192592   Sample    G    A        0      0        2 
   3  chr3_53196845     AAsi    T    C        0      0        2 
   3  chr3_53196845     AKia    T    C      0.5      1        2 
   3  chr3_53196845     AOna    T    C        0      0        2 
   3  chr3_53196845     ASom    T    C        0      0        2 
   3  chr3_53196845     HCab    T    C        0      0        2 
   3  chr3_53196845     HPrz    T    C        0      0        2 
   3  chr3_53196845     ZBoe    T    C        0      0        2 
   3  chr3_53196845     ZGre    T    C        0      0        2 
   3  chr3_53196845     ZHar    T    C        0      0        2 
   3  chr3_53196845   Sample    T    C        0      0        2 
   3  chr3_53202172     AAsi    T    G        0      0        2 
   3  chr3_53202172     AKia    T    G      0.5      1        2 
   3  chr3_53202172     AOna    T    G        0      0        2 
   3  chr3_53202172     ASom    T    G        0      0        2 
   3  chr3_53202172     HCab    T    G        0      0        2 
   3  chr3_53202172     HPrz    T    G        0      0        2 
   3  chr3_53202172     ZBoe    T    G        0      0        2 
   3  chr3_53202172     ZGre    T    G        0      0        2 
   3  chr3_53202172     ZHar    T    G        0      0        2 
   3  chr3_53202172   Sample    T    G        0      0        2 
   3  chr3_53210496     AAsi    C    T        0      0        2 
   3  chr3_53210496     AKia    C    T        0      0        2 
   3  chr3_53210496     AOna    C    T        0      0        2 
   3  chr3_53210496     ASom    C    T        0      0        2 
   3  chr3_53210496     HCab    C    T        0      0        2 
   3  chr3_53210496     HPrz    C    T        0      0        2 
   3  chr3_53210496     ZBoe    C    T        0      0        2 
   3  chr3_53210496     ZGre    C    T        1      2        2 
   3  chr3_53210496     ZHar    C    T        0      0        2 
   3  chr3_53210496   Sample    C    T        0      0        2 
   3  chr3_53214180     AAsi    A    G        0      0        2 
   3  chr3_53214180     AKia    A    G        0      0        2 
   3  chr3_53214180     AOna    A    G      0.5      1        2 
   3  chr3_53214180     ASom    A    G        0      0        2 
   3  chr3_53214180     HCab    A    G        0      0        2 
   3  chr3_53214180     HPrz    A    G        0      0        2 
   3  chr3_53214180     ZBoe    A    G        0      0        2 
   3  chr3_53214180     ZGre    A    G        0      0        2 
   3  chr3_53214180     ZHar    A    G        0      0        2 
   3  chr3_53214180   Sample    A    G        0      0        2 
   3  chr3_53216893     AAsi    G    T        0      0        2 
   3  chr3_53216893     AKia    G    T        0      0        2 
   3  chr3_53216893     AOna    G    T        0      0        2 
   3  chr3_53216893     ASom    G    T        0      0        2 
   3  chr3_53216893     HCab    G    T        1      2        2 
   3  chr3_53216893     HPrz    G    T        1      2        2 
   3  chr3_53216893     ZBoe    G    T        0      0        2 
   3  chr3_53216893     ZGre    G    T        0      0        2 
   3  chr3_53216893     ZHar    G    T        0      0        2 
   3  chr3_53216893   Sample    G    T        0      0        2 
   3  chr3_53218554     AAsi    C    G        0      0        2 
   3  chr3_53218554     AKia    C    G        0      0        2 
   3  chr3_53218554     AOna    C    G        0      0        2 
   3  chr3_53218554     ASom    C    G        0      0        2 
   3  chr3_53218554     HCab    C    G        0      0        2 
   3  chr3_53218554     HPrz    C    G        0      0        2 
   3  chr3_53218554     ZBoe    C    G      0.5      1        2 
   3  chr3_53218554     ZGre    C    G        0      0        2 
   3  chr3_53218554     ZHar    C    G        0      0        2 
   3  chr3_53218554   Sample    C    G        0      0        2 
   3  chr3_53238039     AAsi    A    G        0      0        2 
   3  chr3_53238039     AKia    A    G        0      0        2 
   3  chr3_53238039     AOna    A    G        0      0        2 
   3  chr3_53238039     ASom    A    G        0      0        2 
   3  chr3_53238039     HCab    A    G        1      2        2 
   3  chr3_53238039     HPrz    A    G        1      2        2 
   3  chr3_53238039     ZBoe    A    G        0      0        2 
   3  chr3_53238039     ZGre    A    G        0      0        2 
   3  chr3_53238039     ZHar    A    G        0      0        2 
   3  chr3_53238039   Sample    A    G        0      0        2 
   3  chr3_53242239     AAsi    A    C        0      0        2 
   3  chr3_53242239     AKia    A    C        0      0        2 
   3  chr3_53242239     AOna    A    C      0.5      1        2 
   3  chr3_53242239     ASom    A    C        0      0        2 
   3  chr3_53242239     HCab    A    C        0      0        2 
   3  chr3_53242239     HPrz    A    C        0      0        2 
   3  chr3_53242239     ZBoe    A    C        0      0        2 
   3  chr3_53242239     ZGre    A    C        0      0        2 
   3  chr3_53242239     ZHar    A    C        0      0        2 
   3  chr3_53242239   Sample    A    C        0      0        2 
   3  chr3_53247078     AAsi    A    G        0      0        2 
   3  chr3_53247078     AKia    A    G        0      0        2 
   3  chr3_53247078     AOna    A    G        0      0        2 
   3  chr3_53247078     ASom    A    G        0      0        2 
   3  chr3_53247078     HCab    A    G        0      0        2 
   3  chr3_53247078     HPrz    A    G        0      0        2 
   3  chr3_53247078     ZBoe    A    G        0      0        2 
   3  chr3_53247078     ZGre    A    G        1      2        2 
   3  chr3_53247078     ZHar    A    G        0      0        2 
   3  chr3_53247078   Sample    A    G        0      0        2 
   3  chr3_53250615     AAsi    T    C        0      0        2 
   3  chr3_53250615     AKia    T    C        0      0        2 
   3  chr3_53250615     AOna    T    C        0      0        2 
   3  chr3_53250615     ASom    T    C        0      0        2 
   3  chr3_53250615     HCab    T    C        0      0        2 
   3  chr3_53250615     HPrz    T    C        0      0        2 
   3  chr3_53250615     ZBoe    T    C        0      0        2 
   3  chr3_53250615     ZGre    T    C        0      0        2 
   3  chr3_53250615     ZHar    T    C      0.5      1        2 
   3  chr3_53250615   Sample    T    C        0      0        2 
   3  chr3_53250818     AAsi    T    C        0      0        2 
   3  chr3_53250818     AKia    T    C        0      0        2 
   3  chr3_53250818     AOna    T    C        0      0        2 
   3  chr3_53250818     ASom    T    C        0      0        2 
   3  chr3_53250818     HCab    T    C        0      0        2 
   3  chr3_53250818     HPrz    T    C        0      0        2 
   3  chr3_53250818     ZBoe    T    C        0      0        2 
   3  chr3_53250818     ZGre    T    C        1      2        2 
   3  chr3_53250818     ZHar    T    C        0      0        2 
   3  chr3_53250818   Sample    T    C        0      0        2 
   3  chr3_53251918     AAsi    T    C        0      0        2 
   3  chr3_53251918     AKia    T    C        0      0        2 
   3  chr3_53251918     AOna    T    C        0      0        2 
   3  chr3_53251918     ASom    T    C        0      0        2 
   3  chr3_53251918     HCab    T    C        1      2        2 
   3  chr3_53251918     HPrz    T    C        1      2        2 
   3  chr3_53251918     ZBoe    T    C        0      0        2 
   3  chr3_53251918     ZGre    T    C        0      0        2 
   3  chr3_53251918     ZHar    T    C        0      0        2 
   3  chr3_53251918   Sample    T    C        0      0        2 
   3  chr3_53255388     AAsi    A    G        0      0        2 
   3  chr3_53255388     AKia    A    G        1      2        2 
   3  chr3_53255388     AOna    A    G      0.5      1        2 
   3  chr3_53255388     ASom    A    G        0      0        2 
   3  chr3_53255388     HCab    A    G        0      0        2 
   3  chr3_53255388     HPrz    A    G        0      0        2 
   3  chr3_53255388     ZBoe    A    G        1      2        2 
   3  chr3_53255388     ZGre    A    G        1      2        2 
   3  chr3_53255388     ZHar    A    G        1      2        2 
   3  chr3_53255388   Sample    A    G        0      0        2 
   3  chr3_53256129     AAsi    A    G        0      0        2 
   3  chr3_53256129     AKia    A    G        0      0        2 
   3  chr3_53256129     AOna    A    G        0      0        2 
   3  chr3_53256129     ASom    A    G        0      0        2 
   3  chr3_53256129     HCab    A    G        0      0        2 
   3  chr3_53256129     HPrz    A    G        0      0        2 
   3  chr3_53256129     ZBoe    A    G      0.5      1        2 
   3  chr3_53256129     ZGre    A    G        0      0        2 
   3  chr3_53256129     ZHar    A    G        1      2        2 
   3  chr3_53256129   Sample    A    G        0      0        2 
   3  chr3_53263168     AAsi    T    C        0      0        2 
   3  chr3_53263168     AKia    T    C        0      0        2 
   3  chr3_53263168     AOna    T    C        0      0        2 
   3  chr3_53263168     ASom    T    C        0      0        2 
   3  chr3_53263168     HCab    T    C        0      0        2 
   3  chr3_53263168     HPrz    T    C        0      0        2 
   3  chr3_53263168     ZBoe    T    C        0      0        2 
   3  chr3_53263168     ZGre    T    C        0      0        2 
   3  chr3_53263168     ZHar    T    C      0.5      1        2 
   3  chr3_53263168   Sample    T    C        0      0        2 
   3  chr3_53263857     AAsi    G    A        0      0        2 
   3  chr3_53263857     AKia    G    A        0      0        2 
   3  chr3_53263857     AOna    G    A        0      0        2 
   3  chr3_53263857     ASom    G    A        0      0        2 
   3  chr3_53263857     HCab    G    A        1      2        2 
   3  chr3_53263857     HPrz    G    A        1      2        2 
   3  chr3_53263857     ZBoe    G    A        0      0        2 
   3  chr3_53263857     ZGre    G    A        0      0        2 
   3  chr3_53263857     ZHar    G    A        0      0        2 
   3  chr3_53263857   Sample    G    A        0      0        2 
   3  chr3_53270320     AAsi    C    T        0      0        2 
   3  chr3_53270320     AKia    C    T        0      0        2 
   3  chr3_53270320     AOna    C    T        0      0        2 
   3  chr3_53270320     ASom    C    T        0      0        2 
   3  chr3_53270320     HCab    C    T        1      2        2 
   3  chr3_53270320     HPrz    C    T        1      2        2 
   3  chr3_53270320     ZBoe    C    T        0      0        2 
   3  chr3_53270320     ZGre    C    T        0      0        2 
   3  chr3_53270320     ZHar    C    T        0      0        2 
   3  chr3_53270320   Sample    C    T        0      0        2 
   3  chr3_53270752     AAsi    G    C        0      0        2 
   3  chr3_53270752     AKia    G    C        0      0        2 
   3  chr3_53270752     AOna    G    C        0      0        2 
   3  chr3_53270752     ASom    G    C        0      0        2 
   3  chr3_53270752     HCab    G    C        1      2        2 
   3  chr3_53270752     HPrz    G    C        1      2        2 
   3  chr3_53270752     ZBoe    G    C        0      0        2 
   3  chr3_53270752     ZGre    G    C        0      0        2 
   3  chr3_53270752     ZHar    G    C        0      0        2 
   3  chr3_53270752   Sample    G    C        0      0        2 
   3  chr3_53278636     AAsi    C    T        0      0        2 
   3  chr3_53278636     AKia    C    T        0      0        2 
   3  chr3_53278636     AOna    C    T        0      0        2 
   3  chr3_53278636     ASom    C    T        0      0        2 
   3  chr3_53278636     HCab    C    T        1      2        2 
   3  chr3_53278636     HPrz    C    T        1      2        2 
   3  chr3_53278636     ZBoe    C    T        0      0        2 
   3  chr3_53278636     ZGre    C    T        0      0        2 
   3  chr3_53278636     ZHar    C    T        0      0        2 
   3  chr3_53278636   Sample    C    T        0      0        2 
   3  chr3_53281854     AAsi    G    A        0      0        2 
   3  chr3_53281854     AKia    G    A        1      2        2 
   3  chr3_53281854     AOna    G    A      0.5      1        2 
   3  chr3_53281854     ASom    G    A        0      0        2 
   3  chr3_53281854     HCab    G    A        0      0        2 
   3  chr3_53281854     HPrz    G    A        0      0        2 
   3  chr3_53281854     ZBoe    G    A        0      0        2 
   3  chr3_53281854     ZGre    G    A        0      0        2 
   3  chr3_53281854     ZHar    G    A        0      0        2 
   3  chr3_53281854   Sample    G    A        0      0        2 
   3  chr3_53290236     AAsi    G    A        0      0        2 
   3  chr3_53290236     AKia    G    A        0      0        2 
   3  chr3_53290236     AOna    G    A        0      0        2 
   3  chr3_53290236     ASom    G    A        0      0        2 
   3  chr3_53290236     HCab    G    A      0.5      1        2 
   3  chr3_53290236     HPrz    G    A        0      0        2 
   3  chr3_53290236     ZBoe    G    A        0      0        2 
   3  chr3_53290236     ZGre    G    A        0      0        2 
   3  chr3_53290236     ZHar    G    A        0      0        2 
   3  chr3_53290236   Sample    G    A        0      0        2 
   3  chr3_53306100     AAsi    C    T        0      0        2 
   3  chr3_53306100     AKia    C    T        0      0        2 
   3  chr3_53306100     AOna    C    T        0      0        2 
   3  chr3_53306100     ASom    C    T        0      0        2 
   3  chr3_53306100     HCab    C    T        0      0        2 
   3  chr3_53306100     HPrz    C    T        0      0        2 
   3  chr3_53306100     ZBoe    C    T        0      0        2 
   3  chr3_53306100     ZGre    C    T        0      0        2 
   3  chr3_53306100     ZHar    C    T      0.5      1        2 
   3  chr3_53306100   Sample    C    T        0      0        2 
   3  chr3_53309955     AAsi    G    A        0      0        2 
   3  chr3_53309955     AKia    G    A        0      0        2 
   3  chr3_53309955     AOna    G    A        0      0        2 
   3  chr3_53309955     ASom    G    A        0      0        2 
   3  chr3_53309955     HCab    G    A        0      0        2 
   3  chr3_53309955     HPrz    G    A        0      0        2 
   3  chr3_53309955     ZBoe    G    A        1      2        2 
   3  chr3_53309955     ZGre    G    A        0      0        2 
   3  chr3_53309955     ZHar    G    A        1      2        2 
   3  chr3_53309955   Sample    G    A        0      0        2 
   3  chr3_53315482     AAsi    G    T        0      0        2 
   3  chr3_53315482     AKia    G    T        0      0        2 
   3  chr3_53315482     AOna    G    T        0      0        2 
   3  chr3_53315482     ASom    G    T        0      0        2 
   3  chr3_53315482     HCab    G    T        0      0        2 
   3  chr3_53315482     HPrz    G    T        0      0        2 
   3  chr3_53315482     ZBoe    G    T        1      2        2 
   3  chr3_53315482     ZGre    G    T        0      0        2 
   3  chr3_53315482     ZHar    G    T        0      0        2 
   3  chr3_53315482   Sample    G    T        0      0        2 
   3  chr3_53315696     AAsi    G    A        0      0        2 
   3  chr3_53315696     AKia    G    A        0      0        2 
   3  chr3_53315696     AOna    G    A        0      0        2 
   3  chr3_53315696     ASom    G    A        0      0        2 
   3  chr3_53315696     HCab    G    A        0      0        2 
   3  chr3_53315696     HPrz    G    A        0      0        2 
   3  chr3_53315696     ZBoe    G    A        0      0        2 
   3  chr3_53315696     ZGre    G    A        0      0        2 
   3  chr3_53315696     ZHar    G    A        1      2        2 
   3  chr3_53315696   Sample    G    A        0      0        2 
   3  chr3_53315996     AAsi    A    G        0      0        2 
   3  chr3_53315996     AKia    A    G        0      0        2 
   3  chr3_53315996     AOna    A    G        0      0        2 
   3  chr3_53315996     ASom    A    G        0      0        2 
   3  chr3_53315996     HCab    A    G        0      0        2 
   3  chr3_53315996     HPrz    A    G        0      0        2 
   3  chr3_53315996     ZBoe    A    G      0.5      1        2 
   3  chr3_53315996     ZGre    A    G        0      0        2 
   3  chr3_53315996     ZHar    A    G        0      0        2 
   3  chr3_53315996   Sample    A    G        0      0        2 
   3  chr3_53318160     AAsi    C    T        0      0        2 
   3  chr3_53318160     AKia    C    T        0      0        2 
   3  chr3_53318160     AOna    C    T      0.5      1        2 
   3  chr3_53318160     ASom    C    T        0      0        2 
   3  chr3_53318160     HCab    C    T        0      0        2 
   3  chr3_53318160     HPrz    C    T        0      0        2 
   3  chr3_53318160     ZBoe    C    T        0      0        2 
   3  chr3_53318160     ZGre    C    T        0      0        2 
   3  chr3_53318160     ZHar    C    T        0      0        2 
   3  chr3_53318160   Sample    C    T        0      0        2 
   3  chr3_53320751     AAsi    C    T        0      0        2 
   3  chr3_53320751     AKia    C    T        0      0        2 
   3  chr3_53320751     AOna    C    T        0      0        2 
   3  chr3_53320751     ASom    C    T        0      0        2 
   3  chr3_53320751     HCab    C    T        0      0        2 
   3  chr3_53320751     HPrz    C    T        0      0        2 
   3  chr3_53320751     ZBoe    C    T        0      0        2 
   3  chr3_53320751     ZGre    C    T        0      0        2 
   3  chr3_53320751     ZHar    C    T        1      2        2 
   3  chr3_53320751   Sample    C    T        0      0        2 
   3  chr3_53330929     AAsi    G    A        0      0        2 
   3  chr3_53330929     AKia    G    A        0      0        2 
   3  chr3_53330929     AOna    G    A      0.5      1        2 
   3  chr3_53330929     ASom    G    A        0      0        2 
   3  chr3_53330929     HCab    G    A        0      0        2 
   3  chr3_53330929     HPrz    G    A        0      0        2 
   3  chr3_53330929     ZBoe    G    A        1      2        2 
   3  chr3_53330929     ZGre    G    A        1      2        2 
   3  chr3_53330929     ZHar    G    A        1      2        2 
   3  chr3_53330929   Sample    G    A        0      0        2 
   3  chr3_53332528     AAsi    A    G        0      0        2 
   3  chr3_53332528     AKia    A    G        0      0        2 
   3  chr3_53332528     AOna    A    G        0      0        2 
   3  chr3_53332528     ASom    A    G        0      0        2 
   3  chr3_53332528     HCab    A    G        0      0        2 
   3  chr3_53332528     HPrz    A    G        0      0        2 
   3  chr3_53332528     ZBoe    A    G        0      0        2 
   3  chr3_53332528     ZGre    A    G        0      0        2 
   3  chr3_53332528     ZHar    A    G      0.5      1        2 
   3  chr3_53332528   Sample    A    G        0      0        2 
   3  chr3_53334315     AAsi    T    A        0      0        2 
   3  chr3_53334315     AKia    T    A        1      2        2 
   3  chr3_53334315     AOna    T    A      0.5      1        2 
   3  chr3_53334315     ASom    T    A        0      0        2 
   3  chr3_53334315     HCab    T    A        0      0        2 
   3  chr3_53334315     HPrz    T    A        0      0        2 
   3  chr3_53334315     ZBoe    T    A        0      0        2 
   3  chr3_53334315     ZGre    T    A        0      0        2 
   3  chr3_53334315     ZHar    T    A        0      0        2 
   3  chr3_53334315   Sample    T    A        0      0        2 
   3  chr3_53338056     AAsi    A    G        0      0        2 
   3  chr3_53338056     AKia    A    G        0      0        2 
   3  chr3_53338056     AOna    A    G        0      0        2 
   3  chr3_53338056     ASom    A    G        0      0        2 
   3  chr3_53338056     HCab    A    G        0      0        2 
   3  chr3_53338056     HPrz    A    G        0      0        2 
   3  chr3_53338056     ZBoe    A    G        0      0        2 
   3  chr3_53338056     ZGre    A    G        0      0        2 
   3  chr3_53338056     ZHar    A    G      0.5      1        2 
   3  chr3_53338056   Sample    A    G        0      0        2 
   3  chr3_53339799     AAsi    G    A        0      0        2 
   3  chr3_53339799     AKia    G    A        0      0        2 
   3  chr3_53339799     AOna    G    A        0      0        2 
   3  chr3_53339799     ASom    G    A        0      0        2 
   3  chr3_53339799     HCab    G    A        0      0        2 
   3  chr3_53339799     HPrz    G    A        0      0        2 
   3  chr3_53339799     ZBoe    G    A      0.5      1        2 
   3  chr3_53339799     ZGre    G    A        0      0        2 
   3  chr3_53339799     ZHar    G    A        0      0        2 
   3  chr3_53339799   Sample    G    A        0      0        2 
   3  chr3_53341230     AAsi    G    A        0      0        2 
   3  chr3_53341230     AKia    G    A        0      0        2 
   3  chr3_53341230     AOna    G    A        0      0        2 
   3  chr3_53341230     ASom    G    A        0      0        2 
   3  chr3_53341230     HCab    G    A        0      0        2 
   3  chr3_53341230     HPrz    G    A        0      0        2 
   3  chr3_53341230     ZBoe    G    A        1      2        2 
   3  chr3_53341230     ZGre    G    A        1      2        2 
   3  chr3_53341230     ZHar    G    A        1      2        2 
   3  chr3_53341230   Sample    G    A        0      0        2 
   3  chr3_53341944     AAsi    T    C        0      0        2 
   3  chr3_53341944     AKia    T    C        0      0        2 
   3  chr3_53341944     AOna    T    C        1      2        2 
   3  chr3_53341944     ASom    T    C        0      0        2 
   3  chr3_53341944     HCab    T    C        0      0        2 
   3  chr3_53341944     HPrz    T    C        0      0        2 
   3  chr3_53341944     ZBoe    T    C        0      0        2 
   3  chr3_53341944     ZGre    T    C        0      0        2 
   3  chr3_53341944     ZHar    T    C        0      0        2 
   3  chr3_53341944   Sample    T    C        0      0        2 
   3  chr3_53349299     AAsi    C    T        0      0        2 
   3  chr3_53349299     AKia    C    T        0      0        2 
   3  chr3_53349299     AOna    C    T        0      0        2 
   3  chr3_53349299     ASom    C    T        0      0        2 
   3  chr3_53349299     HCab    C    T        0      0        2 
   3  chr3_53349299     HPrz    C    T        0      0        2 
   3  chr3_53349299     ZBoe    C    T        0      0        2 
   3  chr3_53349299     ZGre    C    T        1      2        2 
   3  chr3_53349299     ZHar    C    T        0      0        2 
   3  chr3_53349299   Sample    C    T        0      0        2 
   3  chr3_53350124     AAsi    G    C        0      0        2 
   3  chr3_53350124     AKia    G    C        0      0        2 
   3  chr3_53350124     AOna    G    C        0      0        2 
   3  chr3_53350124     ASom    G    C        0      0        2 
   3  chr3_53350124     HCab    G    C        0      0        2 
   3  chr3_53350124     HPrz    G    C        0      0        2 
   3  chr3_53350124     ZBoe    G    C        1      2        2 
   3  chr3_53350124     ZGre    G    C        0      0        2 
   3  chr3_53350124     ZHar    G    C        0      0        2 
   3  chr3_53350124   Sample    G    C        0      0        2 
   3  chr3_53354204     AAsi    G    T        0      0        2 
   3  chr3_53354204     AKia    G    T        0      0        2 
   3  chr3_53354204     AOna    G    T        1      2        2 
   3  chr3_53354204     ASom    G    T        0      0        2 
   3  chr3_53354204     HCab    G    T        0      0        2 
   3  chr3_53354204     HPrz    G    T        0      0        2 
   3  chr3_53354204     ZBoe    G    T        0      0        2 
   3  chr3_53354204     ZGre    G    T        0      0        2 
   3  chr3_53354204     ZHar    G    T        0      0        2 
   3  chr3_53354204   Sample    G    T        0      0        2 
   3  chr3_53354959     AAsi    G    A        0      0        2 
   3  chr3_53354959     AKia    G    A        0      0        2 
   3  chr3_53354959     AOna    G    A        0      0        2 
   3  chr3_53354959     ASom    G    A        0      0        2 
   3  chr3_53354959     HCab    G    A        1      2        2 
   3  chr3_53354959     HPrz    G    A        1      2        2 
   3  chr3_53354959     ZBoe    G    A        0      0        2 
   3  chr3_53354959     ZGre    G    A        0      0        2 
   3  chr3_53354959     ZHar    G    A        0      0        2 
   3  chr3_53354959   Sample    G    A        0      0        2 
   3  chr3_53355743     AAsi    T    C      0.5      1        2 
   3  chr3_53355743     AKia    T    C        0      0        2 
   3  chr3_53355743     AOna    T    C        0      0        2 
   3  chr3_53355743     ASom    T    C        0      0        2 
   3  chr3_53355743     HCab    T    C        0      0        2 
   3  chr3_53355743     HPrz    T    C        0      0        2 
   3  chr3_53355743     ZBoe    T    C        0      0        2 
   3  chr3_53355743     ZGre    T    C        0      0        2 
   3  chr3_53355743     ZHar    T    C        0      0        2 
   3  chr3_53355743   Sample    T    C        0      0        2 
   3  chr3_53359572     AAsi    T    C        0      0        2 
   3  chr3_53359572     AKia    T    C        0      0        2 
   3  chr3_53359572     AOna    T    C        0      0        2 
   3  chr3_53359572     ASom    T    C        0      0        2 
   3  chr3_53359572     HCab    T    C        0      0        2 
   3  chr3_53359572     HPrz    T    C        0      0        2 
   3  chr3_53359572     ZBoe    T    C        0      0        2 
   3  chr3_53359572     ZGre    T    C        1      2        2 
   3  chr3_53359572     ZHar    T    C      0.5      1        2 
   3  chr3_53359572   Sample    T    C        0      0        2 
   3  chr3_53365519     AAsi    G    C        0      0        2 
   3  chr3_53365519     AKia    G    C        0      0        2 
   3  chr3_53365519     AOna    G    C        0      0        2 
   3  chr3_53365519     ASom    G    C        0      0        2 
   3  chr3_53365519     HCab    G    C        0      0        2 
   3  chr3_53365519     HPrz    G    C        0      0        2 
   3  chr3_53365519     ZBoe    G    C      0.5      1        2 
   3  chr3_53365519     ZGre    G    C        1      2        2 
   3  chr3_53365519     ZHar    G    C        0      0        2 
   3  chr3_53365519   Sample    G    C        0      0        2 
   3  chr3_53377331     AAsi    A    G        0      0        2 
   3  chr3_53377331     AKia    A    G        0      0        2 
   3  chr3_53377331     AOna    A    G        0      0        2 
   3  chr3_53377331     ASom    A    G        0      0        2 
   3  chr3_53377331     HCab    A    G        0      0        2 
   3  chr3_53377331     HPrz    A    G        0      0        2 
   3  chr3_53377331     ZBoe    A    G        0      0        2 
   3  chr3_53377331     ZGre    A    G        1      2        2 
   3  chr3_53377331     ZHar    A    G        0      0        2 
   3  chr3_53377331   Sample    A    G        0      0        2 
   3  chr3_53380161     AAsi    G    T        0      0        2 
   3  chr3_53380161     AKia    G    T        0      0        2 
   3  chr3_53380161     AOna    G    T        0      0        2 
   3  chr3_53380161     ASom    G    T        0      0        2 
   3  chr3_53380161     HCab    G    T        1      2        2 
   3  chr3_53380161     HPrz    G    T        1      2        2 
   3  chr3_53380161     ZBoe    G    T        0      0        2 
   3  chr3_53380161     ZGre    G    T        0      0        2 
   3  chr3_53380161     ZHar    G    T        0      0        2 
   3  chr3_53380161   Sample    G    T        0      0        2 
   3  chr3_53380919     AAsi    G    A        0      0        2 
   3  chr3_53380919     AKia    G    A        0      0        2 
   3  chr3_53380919     AOna    G    A        0      0        2 
   3  chr3_53380919     ASom    G    A        0      0        2 
   3  chr3_53380919     HCab    G    A        1      2        2 
   3  chr3_53380919     HPrz    G    A        1      2        2 
   3  chr3_53380919     ZBoe    G    A        0      0        2 
   3  chr3_53380919     ZGre    G    A        0      0        2 
   3  chr3_53380919     ZHar    G    A        0      0        2 
   3  chr3_53380919   Sample    G    A        0      0        2 
   3  chr3_53382936     AAsi    C    G        0      0        2 
   3  chr3_53382936     AKia    C    G        0      0        2 
   3  chr3_53382936     AOna    C    G        0      0        2 
   3  chr3_53382936     ASom    C    G        0      0        2 
   3  chr3_53382936     HCab    C    G        0      0        2 
   3  chr3_53382936     HPrz    C    G      0.5      1        2 
   3  chr3_53382936     ZBoe    C    G        0      0        2 
   3  chr3_53382936     ZGre    C    G        0      0        2 
   3  chr3_53382936     ZHar    C    G        0      0        2 
   3  chr3_53382936   Sample    C    G        0      0        2 
   3  chr3_53385358     AAsi    A    G        0      0        2 
   3  chr3_53385358     AKia    A    G        0      0        2 
   3  chr3_53385358     AOna    A    G        0      0        2 
   3  chr3_53385358     ASom    A    G        0      0        2 
   3  chr3_53385358     HCab    A    G        0      0        2 
   3  chr3_53385358     HPrz    A    G        0      0        2 
   3  chr3_53385358     ZBoe    A    G        0      0        2 
   3  chr3_53385358     ZGre    A    G        0      0        2 
   3  chr3_53385358     ZHar    A    G      0.5      1        2 
   3  chr3_53385358   Sample    A    G        0      0        2 
   3  chr3_53386936     AAsi    A    G        0      0        2 
   3  chr3_53386936     AKia    A    G        0      0        2 
   3  chr3_53386936     AOna    A    G        0      0        2 
   3  chr3_53386936     ASom    A    G        0      0        2 
   3  chr3_53386936     HCab    A    G        1      2        2 
   3  chr3_53386936     HPrz    A    G      0.5      1        2 
   3  chr3_53386936     ZBoe    A    G        0      0        2 
   3  chr3_53386936     ZGre    A    G        0      0        2 
   3  chr3_53386936     ZHar    A    G        0      0        2 
   3  chr3_53386936   Sample    A    G        0      0        2 
   3  chr3_53390079     AAsi    A    C        0      0        2 
   3  chr3_53390079     AKia    A    C        0      0        2 
   3  chr3_53390079     AOna    A    C        0      0        2 
   3  chr3_53390079     ASom    A    C        0      0        2 
   3  chr3_53390079     HCab    A    C        1      2        2 
   3  chr3_53390079     HPrz    A    C        1      2        2 
   3  chr3_53390079     ZBoe    A    C        0      0        2 
   3  chr3_53390079     ZGre    A    C        0      0        2 
   3  chr3_53390079     ZHar    A    C        0      0        2 
   3  chr3_53390079   Sample    A    C        0      0        2 
   3  chr3_53390533     AAsi    T    C        0      0        2 
   3  chr3_53390533     AKia    T    C        0      0        2 
   3  chr3_53390533     AOna    T    C        0      0        2 
   3  chr3_53390533     ASom    T    C        0      0        2 
   3  chr3_53390533     HCab    T    C        0      0        2 
   3  chr3_53390533     HPrz    T    C        0      0        2 
   3  chr3_53390533     ZBoe    T    C      0.5      1        2 
   3  chr3_53390533     ZGre    T    C        0      0        2 
   3  chr3_53390533     ZHar    T    C        0      0        2 
   3  chr3_53390533   Sample    T    C        0      0        2 
   3  chr3_53404453     AAsi    T    C        0      0        2 
   3  chr3_53404453     AKia    T    C        0      0        2 
   3  chr3_53404453     AOna    T    C        0      0        2 
   3  chr3_53404453     ASom    T    C        0      0        2 
   3  chr3_53404453     HCab    T    C        0      0        2 
   3  chr3_53404453     HPrz    T    C        0      0        2 
   3  chr3_53404453     ZBoe    T    C      0.5      1        2 
   3  chr3_53404453     ZGre    T    C        0      0        2 
   3  chr3_53404453     ZHar    T    C        0      0        2 
   3  chr3_53404453   Sample    T    C        0      0        2 
   3  chr3_53406166     AAsi    C    T        0      0        2 
   3  chr3_53406166     AKia    C    T        0      0        2 
   3  chr3_53406166     AOna    C    T        0      0        2 
   3  chr3_53406166     ASom    C    T        0      0        2 
   3  chr3_53406166     HCab    C    T        0      0        2 
   3  chr3_53406166     HPrz    C    T        0      0        2 
   3  chr3_53406166     ZBoe    C    T        1      2        2 
   3  chr3_53406166     ZGre    C    T        0      0        2 
   3  chr3_53406166     ZHar    C    T        0      0        2 
   3  chr3_53406166   Sample    C    T        0      0        2 
   3  chr3_53425627     AAsi    A    G        0      0        2 
   3  chr3_53425627     AKia    A    G        0      0        2 
   3  chr3_53425627     AOna    A    G        0      0        2 
   3  chr3_53425627     ASom    A    G        0      0        2 
   3  chr3_53425627     HCab    A    G        0      0        2 
   3  chr3_53425627     HPrz    A    G        0      0        2 
   3  chr3_53425627     ZBoe    A    G      0.5      1        2 
   3  chr3_53425627     ZGre    A    G        0      0        2 
   3  chr3_53425627     ZHar    A    G        0      0        2 
   3  chr3_53425627   Sample    A    G        0      0        2 
   3  chr3_53427119     AAsi    A    G        0      0        2 
   3  chr3_53427119     AKia    A    G        0      0        2 
   3  chr3_53427119     AOna    A    G      0.5      1        2 
   3  chr3_53427119     ASom    A    G        0      0        2 
   3  chr3_53427119     HCab    A    G        0      0        2 
   3  chr3_53427119     HPrz    A    G        0      0        2 
   3  chr3_53427119     ZBoe    A    G        0      0        2 
   3  chr3_53427119     ZGre    A    G        0      0        2 
   3  chr3_53427119     ZHar    A    G        0      0        2 
   3  chr3_53427119   Sample    A    G        0      0        2 
   3  chr3_53427671     AAsi    T    C        0      0        2 
   3  chr3_53427671     AKia    T    C      0.5      1        2 
   3  chr3_53427671     AOna    T    C        0      0        2 
   3  chr3_53427671     ASom    T    C        0      0        2 
   3  chr3_53427671     HCab    T    C        0      0        2 
   3  chr3_53427671     HPrz    T    C        0      0        2 
   3  chr3_53427671     ZBoe    T    C        0      0        2 
   3  chr3_53427671     ZGre    T    C        0      0        2 
   3  chr3_53427671     ZHar    T    C        0      0        2 
   3  chr3_53427671   Sample    T    C        0      0        2 
   3  chr3_53434068     AAsi    G    A        0      0        2 
   3  chr3_53434068     AKia    G    A        0      0        2 
   3  chr3_53434068     AOna    G    A        0      0        2 
   3  chr3_53434068     ASom    G    A        0      0        2 
   3  chr3_53434068     HCab    G    A        1      2        2 
   3  chr3_53434068     HPrz    G    A        1      2        2 
   3  chr3_53434068     ZBoe    G    A        0      0        2 
   3  chr3_53434068     ZGre    G    A        0      0        2 
   3  chr3_53434068     ZHar    G    A        0      0        2 
   3  chr3_53434068   Sample    G    A        0      0        2 
   3  chr3_53438915     AAsi    T    C        0      0        2 
   3  chr3_53438915     AKia    T    C        0      0        2 
   3  chr3_53438915     AOna    T    C        0      0        2 
   3  chr3_53438915     ASom    T    C        0      0        2 
   3  chr3_53438915     HCab    T    C        1      2        2 
   3  chr3_53438915     HPrz    T    C        1      2        2 
   3  chr3_53438915     ZBoe    T    C        0      0        2 
   3  chr3_53438915     ZGre    T    C        0      0        2 
   3  chr3_53438915     ZHar    T    C        0      0        2 
   3  chr3_53438915   Sample    T    C        0      0        2 
   3  chr3_53444435     AAsi    T    C        0      0        2 
   3  chr3_53444435     AKia    T    C        0      0        2 
   3  chr3_53444435     AOna    T    C        0      0        2 
   3  chr3_53444435     ASom    T    C        0      0        2 
   3  chr3_53444435     HCab    T    C        0      0        2 
   3  chr3_53444435     HPrz    T    C        0      0        2 
   3  chr3_53444435     ZBoe    T    C        0      0        2 
   3  chr3_53444435     ZGre    T    C        1      2        2 
   3  chr3_53444435     ZHar    T    C      0.5      1        2 
   3  chr3_53444435   Sample    T    C        0      0        2 
   3  chr3_53449203     AAsi    G    A        0      0        2 
   3  chr3_53449203     AKia    G    A        0      0        2 
   3  chr3_53449203     AOna    G    A      0.5      1        2 
   3  chr3_53449203     ASom    G    A        0      0        2 
   3  chr3_53449203     HCab    G    A        0      0        2 
   3  chr3_53449203     HPrz    G    A        0      0        2 
   3  chr3_53449203     ZBoe    G    A        0      0        2 
   3  chr3_53449203     ZGre    G    A        0      0        2 
   3  chr3_53449203     ZHar    G    A        0      0        2 
   3  chr3_53449203   Sample    G    A        0      0        2 
   3  chr3_53455724     AAsi    A    T        0      0        2 
   3  chr3_53455724     AKia    A    T        0      0        2 
   3  chr3_53455724     AOna    A    T        0      0        2 
   3  chr3_53455724     ASom    A    T        0      0        2 
   3  chr3_53455724     HCab    A    T        1      2        2 
   3  chr3_53455724     HPrz    A    T        1      2        2 
   3  chr3_53455724     ZBoe    A    T        0      0        2 
   3  chr3_53455724     ZGre    A    T        0      0        2 
   3  chr3_53455724     ZHar    A    T        0      0        2 
   3  chr3_53455724   Sample    A    T        0      0        2 
   3  chr3_53459260     AAsi    T    C        0      0        2 
   3  chr3_53459260     AKia    T    C        0      0        2 
   3  chr3_53459260     AOna    T    C        0      0        2 
   3  chr3_53459260     ASom    T    C        0      0        2 
   3  chr3_53459260     HCab    T    C        1      2        2 
   3  chr3_53459260     HPrz    T    C        1      2        2 
   3  chr3_53459260     ZBoe    T    C        0      0        2 
   3  chr3_53459260     ZGre    T    C        0      0        2 
   3  chr3_53459260     ZHar    T    C        0      0        2 
   3  chr3_53459260   Sample    T    C        0      0        2 
   3  chr3_53461616     AAsi    A    G        0      0        2 
   3  chr3_53461616     AKia    A    G        0      0        2 
   3  chr3_53461616     AOna    A    G      0.5      1        2 
   3  chr3_53461616     ASom    A    G        0      0        2 
   3  chr3_53461616     HCab    A    G        0      0        2 
   3  chr3_53461616     HPrz    A    G        0      0        2 
   3  chr3_53461616     ZBoe    A    G        0      0        2 
   3  chr3_53461616     ZGre    A    G        0      0        2 
   3  chr3_53461616     ZHar    A    G        0      0        2 
   3  chr3_53461616   Sample    A    G        0      0        2 
   3  chr3_53462463     AAsi    C    T        0      0        2 
   3  chr3_53462463     AKia    C    T        0      0        2 
   3  chr3_53462463     AOna    C    T        0      0        2 
   3  chr3_53462463     ASom    C    T        0      0        2 
   3  chr3_53462463     HCab    C    T        0      0        2 
   3  chr3_53462463     HPrz    C    T        0      0        2 
   3  chr3_53462463     ZBoe    C    T        0      0        2 
   3  chr3_53462463     ZGre    C    T        0      0        2 
   3  chr3_53462463     ZHar    C    T        1      2        2 
   3  chr3_53462463   Sample    C    T        0      0        2 
   3  chr3_53464091     AAsi    G    C        0      0        2 
   3  chr3_53464091     AKia    G    C        0      0        2 
   3  chr3_53464091     AOna    G    C        0      0        2 
   3  chr3_53464091     ASom    G    C        0      0        2 
   3  chr3_53464091     HCab    G    C        0      0        2 
   3  chr3_53464091     HPrz    G    C      0.5      1        2 
   3  chr3_53464091     ZBoe    G    C        0      0        2 
   3  chr3_53464091     ZGre    G    C        0      0        2 
   3  chr3_53464091     ZHar    G    C        0      0        2 
   3  chr3_53464091   Sample    G    C        0      0        2 
   3  chr3_53467318     AAsi    G    T        0      0        2 
   3  chr3_53467318     AKia    G    T        0      0        2 
   3  chr3_53467318     AOna    G    T      0.5      1        2 
   3  chr3_53467318     ASom    G    T        0      0        2 
   3  chr3_53467318     HCab    G    T        0      0        2 
   3  chr3_53467318     HPrz    G    T        0      0        2 
   3  chr3_53467318     ZBoe    G    T        0      0        2 
   3  chr3_53467318     ZGre    G    T        0      0        2 
   3  chr3_53467318     ZHar    G    T        0      0        2 
   3  chr3_53467318   Sample    G    T        0      0        2 
   3  chr3_53468781     AAsi    A    G        0      0        2 
   3  chr3_53468781     AKia    A    G        0      0        2 
   3  chr3_53468781     AOna    A    G        0      0        2 
   3  chr3_53468781     ASom    A    G        0      0        2 
   3  chr3_53468781     HCab    A    G        1      2        2 
   3  chr3_53468781     HPrz    A    G        1      2        2 
   3  chr3_53468781     ZBoe    A    G        0      0        2 
   3  chr3_53468781     ZGre    A    G        0      0        2 
   3  chr3_53468781     ZHar    A    G        0      0        2 
   3  chr3_53468781   Sample    A    G        0      0        2 
   3  chr3_53474541     AAsi    C    T        0      0        2 
   3  chr3_53474541     AKia    C    T        0      0        2 
   3  chr3_53474541     AOna    C    T        0      0        2 
   3  chr3_53474541     ASom    C    T        0      0        2 
   3  chr3_53474541     HCab    C    T        1      2        2 
   3  chr3_53474541     HPrz    C    T        1      2        2 
   3  chr3_53474541     ZBoe    C    T        0      0        2 
   3  chr3_53474541     ZGre    C    T        0      0        2 
   3  chr3_53474541     ZHar    C    T        0      0        2 
   3  chr3_53474541   Sample    C    T        0      0        2 
   3  chr3_53479310     AAsi    A    C        0      0        2 
   3  chr3_53479310     AKia    A    C      0.5      1        2 
   3  chr3_53479310     AOna    A    C        0      0        2 
   3  chr3_53479310     ASom    A    C        0      0        2 
   3  chr3_53479310     HCab    A    C        0      0        2 
   3  chr3_53479310     HPrz    A    C        0      0        2 
   3  chr3_53479310     ZBoe    A    C        0      0        2 
   3  chr3_53479310     ZGre    A    C        0      0        2 
   3  chr3_53479310     ZHar    A    C        0      0        2 
   3  chr3_53479310   Sample    A    C        0      0        2 
   3  chr3_53482718     AAsi    G    T        0      0        2 
   3  chr3_53482718     AKia    G    T        0      0        2 
   3  chr3_53482718     AOna    G    T        0      0        2 
   3  chr3_53482718     ASom    G    T        0      0        2 
   3  chr3_53482718     HCab    G    T        0      0        2 
   3  chr3_53482718     HPrz    G    T        0      0        2 
   3  chr3_53482718     ZBoe    G    T        0      0        2 
   3  chr3_53482718     ZGre    G    T        0      0        2 
   3  chr3_53482718     ZHar    G    T        1      2        2 
   3  chr3_53482718   Sample    G    T        0      0        2 
   3  chr3_53487290     AAsi    A    G        0      0        2 
   3  chr3_53487290     AKia    A    G        0      0        2 
   3  chr3_53487290     AOna    A    G        0      0        2 
   3  chr3_53487290     ASom    A    G        0      0        2 
   3  chr3_53487290     HCab    A    G        0      0        2 
   3  chr3_53487290     HPrz    A    G      0.5      1        2 
   3  chr3_53487290     ZBoe    A    G        0      0        2 
   3  chr3_53487290     ZGre    A    G        0      0        2 
   3  chr3_53487290     ZHar    A    G        0      0        2 
   3  chr3_53487290   Sample    A    G        0      0        2 
   3  chr3_53488120     AAsi    A    T        0      0        2 
   3  chr3_53488120     AKia    A    T        0      0        2 
   3  chr3_53488120     AOna    A    T        0      0        2 
   3  chr3_53488120     ASom    A    T        0      0        2 
   3  chr3_53488120     HCab    A    T        0      0        2 
   3  chr3_53488120     HPrz    A    T        0      0        2 
   3  chr3_53488120     ZBoe    A    T        0      0        2 
   3  chr3_53488120     ZGre    A    T        1      2        2 
   3  chr3_53488120     ZHar    A    T        0      0        2 
   3  chr3_53488120   Sample    A    T        0      0        2 
   3  chr3_53497489     AAsi    G    A      0.5      1        2 
   3  chr3_53497489     AKia    G    A        0      0        2 
   3  chr3_53497489     AOna    G    A        0      0        2 
   3  chr3_53497489     ASom    G    A        1      2        2 
   3  chr3_53497489     HCab    G    A        0      0        2 
   3  chr3_53497489     HPrz    G    A        0      0        2 
   3  chr3_53497489     ZBoe    G    A        0      0        2 
   3  chr3_53497489     ZGre    G    A        0      0        2 
   3  chr3_53497489     ZHar    G    A        0      0        2 
   3  chr3_53497489   Sample    G    A        1      2        2 
   3  chr3_53504005     AAsi    T    C        0      0        2 
   3  chr3_53504005     AKia    T    C        0      0        2 
   3  chr3_53504005     AOna    T    C        0      0        2 
   3  chr3_53504005     ASom    T    C        1      2        2 
   3  chr3_53504005     HCab    T    C        0      0        2 
   3  chr3_53504005     HPrz    T    C        0      0        2 
   3  chr3_53504005     ZBoe    T    C        0      0        2 
   3  chr3_53504005     ZGre    T    C        0      0        2 
   3  chr3_53504005     ZHar    T    C        0      0        2 
   3  chr3_53504005   Sample    T    C        0      0        2 
   3  chr3_53512252     AAsi    C    T        0      0        2 
   3  chr3_53512252     AKia    C    T        0      0        2 
   3  chr3_53512252     AOna    C    T        0      0        2 
   3  chr3_53512252     ASom    C    T        0      0        2 
   3  chr3_53512252     HCab    C    T        0      0        2 
   3  chr3_53512252     HPrz    C    T        0      0        2 
   3  chr3_53512252     ZBoe    C    T      0.5      1        2 
   3  chr3_53512252     ZGre    C    T        0      0        2 
   3  chr3_53512252     ZHar    C    T        0      0        2 
   3  chr3_53512252   Sample    C    T        0      0        2 
   3  chr3_53524405     AAsi    G    A        0      0        2 
   3  chr3_53524405     AKia    G    A        0      0        2 
   3  chr3_53524405     AOna    G    A        0      0        2 
   3  chr3_53524405     ASom    G    A        0      0        2 
   3  chr3_53524405     HCab    G    A        0      0        2 
   3  chr3_53524405     HPrz    G    A        0      0        2 
   3  chr3_53524405     ZBoe    G    A        0      0        2 
   3  chr3_53524405     ZGre    G    A        0      0        2 
   3  chr3_53524405     ZHar    G    A        1      2        2 
   3  chr3_53524405   Sample    G    A        0      0        2 
   3  chr3_53529808     AAsi    G    A        0      0        2 
   3  chr3_53529808     AKia    G    A        0      0        2 
   3  chr3_53529808     AOna    G    A        0      0        2 
   3  chr3_53529808     ASom    G    A        0      0        2 
   3  chr3_53529808     HCab    G    A        1      2        2 
   3  chr3_53529808     HPrz    G    A        1      2        2 
   3  chr3_53529808     ZBoe    G    A        0      0        2 
   3  chr3_53529808     ZGre    G    A        0      0        2 
   3  chr3_53529808     ZHar    G    A        0      0        2 
   3  chr3_53529808   Sample    G    A        0      0        2 
   3  chr3_53539997     AAsi    G    A        0      0        2 
   3  chr3_53539997     AKia    G    A      0.5      1        2 
   3  chr3_53539997     AOna    G    A      0.5      1        2 
   3  chr3_53539997     ASom    G    A        0      0        2 
   3  chr3_53539997     HCab    G    A        0      0        2 
   3  chr3_53539997     HPrz    G    A        0      0        2 
   3  chr3_53539997     ZBoe    G    A        0      0        2 
   3  chr3_53539997     ZGre    G    A        0      0        2 
   3  chr3_53539997     ZHar    G    A        0      0        2 
   3  chr3_53539997   Sample    G    A        0      0        2 
   3  chr3_53545739     AAsi    C    T        0      0        2 
   3  chr3_53545739     AKia    C    T        0      0        2 
   3  chr3_53545739     AOna    C    T        0      0        2 
   3  chr3_53545739     ASom    C    T        0      0        2 
   3  chr3_53545739     HCab    C    T        1      2        2 
   3  chr3_53545739     HPrz    C    T        1      2        2 
   3  chr3_53545739     ZBoe    C    T        0      0        2 
   3  chr3_53545739     ZGre    C    T        0      0        2 
   3  chr3_53545739     ZHar    C    T        0      0        2 
   3  chr3_53545739   Sample    C    T        0      0        2 
   3  chr3_53555389     AAsi    A    G        0      0        2 
   3  chr3_53555389     AKia    A    G        0      0        2 
   3  chr3_53555389     AOna    A    G        0      0        2 
   3  chr3_53555389     ASom    A    G        0      0        2 
   3  chr3_53555389     HCab    A    G      0.5      1        2 
   3  chr3_53555389     HPrz    A    G      0.5      1        2 
   3  chr3_53555389     ZBoe    A    G        0      0        2 
   3  chr3_53555389     ZGre    A    G        0      0        2 
   3  chr3_53555389     ZHar    A    G        0      0        2 
   3  chr3_53555389   Sample    A    G        0      0        2 
   3  chr3_53558765     AAsi    G    C        0      0        2 
   3  chr3_53558765     AKia    G    C        0      0        2 
   3  chr3_53558765     AOna    G    C      0.5      1        2 
   3  chr3_53558765     ASom    G    C        0      0        2 
   3  chr3_53558765     HCab    G    C        0      0        2 
   3  chr3_53558765     HPrz    G    C        0      0        2 
   3  chr3_53558765     ZBoe    G    C        0      0        2 
   3  chr3_53558765     ZGre    G    C        0      0        2 
   3  chr3_53558765     ZHar    G    C        0      0        2 
   3  chr3_53558765   Sample    G    C        0      0        2 
   3  chr3_53561174     AAsi    C    G        0      0        2 
   3  chr3_53561174     AKia    C    G      0.5      1        2 
   3  chr3_53561174     AOna    C    G        0      0        2 
   3  chr3_53561174     ASom    C    G        0      0        2 
   3  chr3_53561174     HCab    C    G        0      0        2 
   3  chr3_53561174     HPrz    C    G        0      0        2 
   3  chr3_53561174     ZBoe    C    G        0      0        2 
   3  chr3_53561174     ZGre    C    G        0      0        2 
   3  chr3_53561174     ZHar    C    G        0      0        2 
   3  chr3_53561174   Sample    C    G        0      0        2 
   3  chr3_53563098     AAsi    G    A        0      0        2 
   3  chr3_53563098     AKia    G    A        0      0        2 
   3  chr3_53563098     AOna    G    A        0      0        2 
   3  chr3_53563098     ASom    G    A        0      0        2 
   3  chr3_53563098     HCab    G    A        1      2        2 
   3  chr3_53563098     HPrz    G    A        1      2        2 
   3  chr3_53563098     ZBoe    G    A        0      0        2 
   3  chr3_53563098     ZGre    G    A        0      0        2 
   3  chr3_53563098     ZHar    G    A        0      0        2 
   3  chr3_53563098   Sample    G    A        0      0        2 
   3  chr3_53563181     AAsi    A    G        0      0        2 
   3  chr3_53563181     AKia    A    G        0      0        2 
   3  chr3_53563181     AOna    A    G        0      0        2 
   3  chr3_53563181     ASom    A    G        0      0        2 
   3  chr3_53563181     HCab    A    G        0      0        2 
   3  chr3_53563181     HPrz    A    G        0      0        2 
   3  chr3_53563181     ZBoe    A    G        0      0        2 
   3  chr3_53563181     ZGre    A    G        0      0        2 
   3  chr3_53563181     ZHar    A    G        1      2        2 
   3  chr3_53563181   Sample    A    G        0      0        2 
   3  chr3_53566886     AAsi    G    C        0      0        2 
   3  chr3_53566886     AKia    G    C        0      0        2 
   3  chr3_53566886     AOna    G    C        0      0        2 
   3  chr3_53566886     ASom    G    C        0      0        2 
   3  chr3_53566886     HCab    G    C        0      0        2 
   3  chr3_53566886     HPrz    G    C        0      0        2 
   3  chr3_53566886     ZBoe    G    C        0      0        2 
   3  chr3_53566886     ZGre    G    C        1      2        2 
   3  chr3_53566886     ZHar    G    C        0      0        2 
   3  chr3_53566886   Sample    G    C        0      0        2 
   3  chr3_53567650     AAsi    T    C        0      0        2 
   3  chr3_53567650     AKia    T    C        0      0        2 
   3  chr3_53567650     AOna    T    C        0      0        2 
   3  chr3_53567650     ASom    T    C        0      0        2 
   3  chr3_53567650     HCab    T    C        0      0        2 
   3  chr3_53567650     HPrz    T    C        0      0        2 
   3  chr3_53567650     ZBoe    T    C        0      0        2 
   3  chr3_53567650     ZGre    T    C        0      0        2 
   3  chr3_53567650     ZHar    T    C        1      2        2 
   3  chr3_53567650   Sample    T    C        0      0        2 
   3  chr3_53577416     AAsi    T    C        0      0        2 
   3  chr3_53577416     AKia    T    C        0      0        2 
   3  chr3_53577416     AOna    T    C        0      0        2 
   3  chr3_53577416     ASom    T    C        0      0        2 
   3  chr3_53577416     HCab    T    C      0.5      1        2 
   3  chr3_53577416     HPrz    T    C      0.5      1        2 
   3  chr3_53577416     ZBoe    T    C        0      0        2 
   3  chr3_53577416     ZGre    T    C        0      0        2 
   3  chr3_53577416     ZHar    T    C        0      0        2 
   3  chr3_53577416   Sample    T    C        0      0        2 
   3  chr3_53582436     AAsi    A    C        0      0        2 
   3  chr3_53582436     AKia    A    C        0      0        2 
   3  chr3_53582436     AOna    A    C        0      0        2 
   3  chr3_53582436     ASom    A    C        0      0        2 
   3  chr3_53582436     HCab    A    C        0      0        2 
   3  chr3_53582436     HPrz    A    C        0      0        2 
   3  chr3_53582436     ZBoe    A    C      0.5      1        2 
   3  chr3_53582436     ZGre    A    C        0      0        2 
   3  chr3_53582436     ZHar    A    C        0      0        2 
   3  chr3_53582436   Sample    A    C        0      0        2 
   3  chr3_53587471     AAsi    G    T        0      0        2 
   3  chr3_53587471     AKia    G    T        0      0        2 
   3  chr3_53587471     AOna    G    T        0      0        2 
   3  chr3_53587471     ASom    G    T        0      0        2 
   3  chr3_53587471     HCab    G    T        0      0        2 
   3  chr3_53587471     HPrz    G    T        0      0        2 
   3  chr3_53587471     ZBoe    G    T        0      0        2 
   3  chr3_53587471     ZGre    G    T        1      2        2 
   3  chr3_53587471     ZHar    G    T        0      0        2 
   3  chr3_53587471   Sample    G    T        0      0        2 
   3  chr3_53596337     AAsi    A    G        0      0        2 
   3  chr3_53596337     AKia    A    G        0      0        2 
   3  chr3_53596337     AOna    A    G        0      0        2 
   3  chr3_53596337     ASom    A    G        1      2        2 
   3  chr3_53596337     HCab    A    G        0      0        2 
   3  chr3_53596337     HPrz    A    G        0      0        2 
   3  chr3_53596337     ZBoe    A    G        0      0        2 
   3  chr3_53596337     ZGre    A    G        0      0        2 
   3  chr3_53596337     ZHar    A    G        0      0        2 
   3  chr3_53596337   Sample    A    G        0      0        2 
   3  chr3_53597143     AAsi    C    G        0      0        2 
   3  chr3_53597143     AKia    C    G        0      0        2 
   3  chr3_53597143     AOna    C    G        1      2        2 
   3  chr3_53597143     ASom    C    G        0      0        2 
   3  chr3_53597143     HCab    C    G        0      0        2 
   3  chr3_53597143     HPrz    C    G        0      0        2 
   3  chr3_53597143     ZBoe    C    G        0      0        2 
   3  chr3_53597143     ZGre    C    G        0      0        2 
   3  chr3_53597143     ZHar    C    G        0      0        2 
   3  chr3_53597143   Sample    C    G        0      0        2 
   3  chr3_53599152     AAsi    A    C        0      0        2 
   3  chr3_53599152     AKia    A    C        0      0        2 
   3  chr3_53599152     AOna    A    C        0      0        2 
   3  chr3_53599152     ASom    A    C        0      0        2 
   3  chr3_53599152     HCab    A    C        0      0        2 
   3  chr3_53599152     HPrz    A    C        0      0        2 
   3  chr3_53599152     ZBoe    A    C        0      0        2 
   3  chr3_53599152     ZGre    A    C        1      2        2 
   3  chr3_53599152     ZHar    A    C        0      0        2 
   3  chr3_53599152   Sample    A    C        0      0        2 
   3  chr3_53599322     AAsi    T    C      0.5      1        2 
   3  chr3_53599322     AKia    T    C        0      0        2 
   3  chr3_53599322     AOna    T    C        0      0        2 
   3  chr3_53599322     ASom    T    C        0      0        2 
   3  chr3_53599322     HCab    T    C        0      0        2 
   3  chr3_53599322     HPrz    T    C        0      0        2 
   3  chr3_53599322     ZBoe    T    C        0      0        2 
   3  chr3_53599322     ZGre    T    C        0      0        2 
   3  chr3_53599322     ZHar    T    C        0      0        2 
   3  chr3_53599322   Sample    T    C        0      0        2 
   3  chr3_53605850     AAsi    A    G        0      0        2 
   3  chr3_53605850     AKia    A    G        0      0        2 
   3  chr3_53605850     AOna    A    G      0.5      1        2 
   3  chr3_53605850     ASom    A    G        0      0        2 
   3  chr3_53605850     HCab    A    G        0      0        2 
   3  chr3_53605850     HPrz    A    G        0      0        2 
   3  chr3_53605850     ZBoe    A    G        0      0        2 
   3  chr3_53605850     ZGre    A    G        0      0        2 
   3  chr3_53605850     ZHar    A    G        0      0        2 
   3  chr3_53605850   Sample    A    G        0      0        2 
   3  chr3_53623925     AAsi    C    G        0      0        2 
   3  chr3_53623925     AKia    C    G        0      0        2 
   3  chr3_53623925     AOna    C    G        0      0        2 
   3  chr3_53623925     ASom    C    G        0      0        2 
   3  chr3_53623925     HCab    C    G        1      2        2 
   3  chr3_53623925     HPrz    C    G        1      2        2 
   3  chr3_53623925     ZBoe    C    G        0      0        2 
   3  chr3_53623925     ZGre    C    G        0      0        2 
   3  chr3_53623925     ZHar    C    G        0      0        2 
   3  chr3_53623925   Sample    C    G        0      0        2 
   3  chr3_53644694     AAsi    C    T        0      0        2 
   3  chr3_53644694     AKia    C    T        1      2        2 
   3  chr3_53644694     AOna    C    T      0.5      1        2 
   3  chr3_53644694     ASom    C    T        0      0        2 
   3  chr3_53644694     HCab    C    T        0      0        2 
   3  chr3_53644694     HPrz    C    T        0      0        2 
   3  chr3_53644694     ZBoe    C    T        0      0        2 
   3  chr3_53644694     ZGre    C    T        0      0        2 
   3  chr3_53644694     ZHar    C    T        0      0        2 
   3  chr3_53644694   Sample    C    T        0      0        2 
   3  chr3_53648788     AAsi    G    T        0      0        2 
   3  chr3_53648788     AKia    G    T        0      0        2 
   3  chr3_53648788     AOna    G    T        0      0        2 
   3  chr3_53648788     ASom    G    T        1      2        2 
   3  chr3_53648788     HCab    G    T        0      0        2 
   3  chr3_53648788     HPrz    G    T        0      0        2 
   3  chr3_53648788     ZBoe    G    T        0      0        2 
   3  chr3_53648788     ZGre    G    T        0      0        2 
   3  chr3_53648788     ZHar    G    T        0      0        2 
   3  chr3_53648788   Sample    G    T        0      0        2 
   3  chr3_53651773     AAsi    C    T        0      0        2 
   3  chr3_53651773     AKia    C    T        0      0        2 
   3  chr3_53651773     AOna    C    T        0      0        2 
   3  chr3_53651773     ASom    C    T        0      0        2 
   3  chr3_53651773     HCab    C    T        0      0        2 
   3  chr3_53651773     HPrz    C    T        0      0        2 
   3  chr3_53651773     ZBoe    C    T        1      2        2 
   3  chr3_53651773     ZGre    C    T        0      0        2 
   3  chr3_53651773     ZHar    C    T        0      0        2 
   3  chr3_53651773   Sample    C    T        0      0        2 
   3  chr3_53652808     AAsi    G    A      0.5      1        2 
   3  chr3_53652808     AKia    G    A        0      0        2 
   3  chr3_53652808     AOna    G    A        0      0        2 
   3  chr3_53652808     ASom    G    A        0      0        2 
   3  chr3_53652808     HCab    G    A        0      0        2 
   3  chr3_53652808     HPrz    G    A        0      0        2 
   3  chr3_53652808     ZBoe    G    A        0      0        2 
   3  chr3_53652808     ZGre    G    A        0      0        2 
   3  chr3_53652808     ZHar    G    A        0      0        2 
   3  chr3_53652808   Sample    G    A        0      0        2 
   3  chr3_53657463     AAsi    C    T        0      0        2 
   3  chr3_53657463     AKia    C    T        0      0        2 
   3  chr3_53657463     AOna    C    T        0      0        2 
   3  chr3_53657463     ASom    C    T        0      0        2 
   3  chr3_53657463     HCab    C    T        0      0        2 
   3  chr3_53657463     HPrz    C    T        0      0        2 
   3  chr3_53657463     ZBoe    C    T      0.5      1        2 
   3  chr3_53657463     ZGre    C    T        0      0        2 
   3  chr3_53657463     ZHar    C    T        0      0        2 
   3  chr3_53657463   Sample    C    T        0      0        2 
   3  chr3_53657507     AAsi    C    T        0      0        2 
   3  chr3_53657507     AKia    C    T        0      0        2 
   3  chr3_53657507     AOna    C    T        0      0        2 
   3  chr3_53657507     ASom    C    T        0      0        2 
   3  chr3_53657507     HCab    C    T        0      0        2 
   3  chr3_53657507     HPrz    C    T        0      0        2 
   3  chr3_53657507     ZBoe    C    T      0.5      1        2 
   3  chr3_53657507     ZGre    C    T        0      0        2 
   3  chr3_53657507     ZHar    C    T        0      0        2 
   3  chr3_53657507   Sample    C    T        0      0        2 
   3  chr3_53668113     AAsi    A    G        0      0        2 
   3  chr3_53668113     AKia    A    G        0      0        2 
   3  chr3_53668113     AOna    A    G        0      0        2 
   3  chr3_53668113     ASom    A    G        1      2        2 
   3  chr3_53668113     HCab    A    G        0      0        2 
   3  chr3_53668113     HPrz    A    G        0      0        2 
   3  chr3_53668113     ZBoe    A    G        1      2        2 
   3  chr3_53668113     ZGre    A    G        1      2        2 
   3  chr3_53668113     ZHar    A    G        1      2        2 
   3  chr3_53668113   Sample    A    G        0      0        2 
   3  chr3_53669372     AAsi    C    T        0      0        2 
   3  chr3_53669372     AKia    C    T        0      0        2 
   3  chr3_53669372     AOna    C    T      0.5      1        2 
   3  chr3_53669372     ASom    C    T        0      0        2 
   3  chr3_53669372     HCab    C    T        0      0        2 
   3  chr3_53669372     HPrz    C    T        0      0        2 
   3  chr3_53669372     ZBoe    C    T        0      0        2 
   3  chr3_53669372     ZGre    C    T        0      0        2 
   3  chr3_53669372     ZHar    C    T        0      0        2 
   3  chr3_53669372   Sample    C    T        0      0        2 
   3  chr3_53681437     AAsi    T    C        0      0        2 
   3  chr3_53681437     AKia    T    C        0      0        2 
   3  chr3_53681437     AOna    T    C        0      0        2 
   3  chr3_53681437     ASom    T    C        0      0        2 
   3  chr3_53681437     HCab    T    C        0      0        2 
   3  chr3_53681437     HPrz    T    C        0      0        2 
   3  chr3_53681437     ZBoe    T    C        0      0        2 
   3  chr3_53681437     ZGre    T    C        1      2        2 
   3  chr3_53681437     ZHar    T    C        0      0        2 
   3  chr3_53681437   Sample    T    C        0      0        2 
   3  chr3_53682487     AAsi    T    G        1      2        2 
   3  chr3_53682487     AKia    T    G        0      0        2 
   3  chr3_53682487     AOna    T    G        0      0        2 
   3  chr3_53682487     ASom    T    G        0      0        2 
   3  chr3_53682487     HCab    T    G        0      0        2 
   3  chr3_53682487     HPrz    T    G        0      0        2 
   3  chr3_53682487     ZBoe    T    G        0      0        2 
   3  chr3_53682487     ZGre    T    G        0      0        2 
   3  chr3_53682487     ZHar    T    G        0      0        2 
   3  chr3_53682487   Sample    T    G        0      0        2 
   3  chr3_53708015     AAsi    A    G        1      2        2 
   3  chr3_53708015     AKia    A    G        0      0        2 
   3  chr3_53708015     AOna    A    G        0      0        2 
   3  chr3_53708015     ASom    A    G        0      0        2 
   3  chr3_53708015     HCab    A    G        0      0        2 
   3  chr3_53708015     HPrz    A    G        0      0        2 
   3  chr3_53708015     ZBoe    A    G        0      0        2 
   3  chr3_53708015     ZGre    A    G        0      0        2 
   3  chr3_53708015     ZHar    A    G        0      0        2 
   3  chr3_53708015   Sample    A    G        1      2        2 
   3  chr3_53715610     AAsi    G    T        0      0        2 
   3  chr3_53715610     AKia    G    T        0      0        2 
   3  chr3_53715610     AOna    G    T        0      0        2 
   3  chr3_53715610     ASom    G    T        0      0        2 
   3  chr3_53715610     HCab    G    T        1      2        2 
   3  chr3_53715610     HPrz    G    T        1      2        2 
   3  chr3_53715610     ZBoe    G    T        0      0        2 
   3  chr3_53715610     ZGre    G    T        0      0        2 
   3  chr3_53715610     ZHar    G    T        0      0        2 
   3  chr3_53715610   Sample    G    T        0      0        2 
   3  chr3_53719350     AAsi    A    C        0      0        2 
   3  chr3_53719350     AKia    A    C        0      0        2 
   3  chr3_53719350     AOna    A    C        0      0        2 
   3  chr3_53719350     ASom    A    C        1      2        2 
   3  chr3_53719350     HCab    A    C        0      0        2 
   3  chr3_53719350     HPrz    A    C        0      0        2 
   3  chr3_53719350     ZBoe    A    C        0      0        2 
   3  chr3_53719350     ZGre    A    C        0      0        2 
   3  chr3_53719350     ZHar    A    C        0      0        2 
   3  chr3_53719350   Sample    A    C        0      0        2 
   3  chr3_53723921     AAsi    T    C        0      0        2 
   3  chr3_53723921     AKia    T    C        0      0        2 
   3  chr3_53723921     AOna    T    C        0      0        2 
   3  chr3_53723921     ASom    T    C        0      0        2 
   3  chr3_53723921     HCab    T    C        1      2        2 
   3  chr3_53723921     HPrz    T    C        1      2        2 
   3  chr3_53723921     ZBoe    T    C        0      0        2 
   3  chr3_53723921     ZGre    T    C        0      0        2 
   3  chr3_53723921     ZHar    T    C        0      0        2 
   3  chr3_53723921   Sample    T    C        0      0        2 
   3  chr3_53733082     AAsi    C    G        0      0        2 
   3  chr3_53733082     AKia    C    G        0      0        2 
   3  chr3_53733082     AOna    C    G      0.5      1        2 
   3  chr3_53733082     ASom    C    G        0      0        2 
   3  chr3_53733082     HCab    C    G        0      0        2 
   3  chr3_53733082     HPrz    C    G        0      0        2 
   3  chr3_53733082     ZBoe    C    G        0      0        2 
   3  chr3_53733082     ZGre    C    G        0      0        2 
   3  chr3_53733082     ZHar    C    G        0      0        2 
   3  chr3_53733082   Sample    C    G        0      0        2 
   3  chr3_53754424     AAsi    A    G        0      0        2 
   3  chr3_53754424     AKia    A    G        0      0        2 
   3  chr3_53754424     AOna    A    G        0      0        2 
   3  chr3_53754424     ASom    A    G        0      0        2 
   3  chr3_53754424     HCab    A    G        0      0        2 
   3  chr3_53754424     HPrz    A    G        0      0        2 
   3  chr3_53754424     ZBoe    A    G        0      0        2 
   3  chr3_53754424     ZGre    A    G        0      0        2 
   3  chr3_53754424     ZHar    A    G        1      2        2 
   3  chr3_53754424   Sample    A    G        0      0        2 
   3  chr3_53780652     AAsi    A    G        0      0        2 
   3  chr3_53780652     AKia    A    G        0      0        2 
   3  chr3_53780652     AOna    A    G        0      0        2 
   3  chr3_53780652     ASom    A    G        0      0        2 
   3  chr3_53780652     HCab    A    G        0      0        2 
   3  chr3_53780652     HPrz    A    G        0      0        2 
   3  chr3_53780652     ZBoe    A    G        1      2        2 
   3  chr3_53780652     ZGre    A    G        1      2        2 
   3  chr3_53780652     ZHar    A    G        1      2        2 
   3  chr3_53780652   Sample    A    G        0      0        2 
   3  chr3_53784164     AAsi    A    G        0      0        2 
   3  chr3_53784164     AKia    A    G        0      0        2 
   3  chr3_53784164     AOna    A    G        0      0        2 
   3  chr3_53784164     ASom    A    G        0      0        2 
   3  chr3_53784164     HCab    A    G        0      0        2 
   3  chr3_53784164     HPrz    A    G        0      0        2 
   3  chr3_53784164     ZBoe    A    G        0      0        2 
   3  chr3_53784164     ZGre    A    G        0      0        2 
   3  chr3_53784164     ZHar    A    G        1      2        2 
   3  chr3_53784164   Sample    A    G        0      0        2 
   3  chr3_53785439     AAsi    T    G        0      0        2 
   3  chr3_53785439     AKia    T    G        0      0        2 
   3  chr3_53785439     AOna    T    G        0      0        2 
   3  chr3_53785439     ASom    T    G        0      0        2 
   3  chr3_53785439     HCab    T    G        0      0        2 
   3  chr3_53785439     HPrz    T    G        0      0        2 
   3  chr3_53785439     ZBoe    T    G      0.5      1        2 
   3  chr3_53785439     ZGre    T    G        0      0        2 
   3  chr3_53785439     ZHar    T    G        0      0        2 
   3  chr3_53785439   Sample    T    G        0      0        2 
   3  chr3_53789388     AAsi    T    G        1      2        2 
   3  chr3_53789388     AKia    T    G        0      0        2 
   3  chr3_53789388     AOna    T    G        0      0        2 
   3  chr3_53789388     ASom    T    G        1      2        2 
   3  chr3_53789388     HCab    T    G        0      0        2 
   3  chr3_53789388     HPrz    T    G        0      0        2 
   3  chr3_53789388     ZBoe    T    G        0      0        2 
   3  chr3_53789388     ZGre    T    G        0      0        2 
   3  chr3_53789388     ZHar    T    G        0      0        2 
   3  chr3_53789388   Sample    T    G        1      2        2 
   3  chr3_53796245     AAsi    G    A        0      0        2 
   3  chr3_53796245     AKia    G    A        0      0        2 
   3  chr3_53796245     AOna    G    A        0      0        2 
   3  chr3_53796245     ASom    G    A        0      0        2 
   3  chr3_53796245     HCab    G    A        1      2        2 
   3  chr3_53796245     HPrz    G    A        1      2        2 
   3  chr3_53796245     ZBoe    G    A        0      0        2 
   3  chr3_53796245     ZGre    G    A        0      0        2 
   3  chr3_53796245     ZHar    G    A        0      0        2 
   3  chr3_53796245   Sample    G    A        0      0        2 
   3  chr3_53805452     AAsi    C    G        0      0        2 
   3  chr3_53805452     AKia    C    G        0      0        2 
   3  chr3_53805452     AOna    C    G        0      0        2 
   3  chr3_53805452     ASom    C    G        0      0        2 
   3  chr3_53805452     HCab    C    G        0      0        2 
   3  chr3_53805452     HPrz    C    G        0      0        2 
   3  chr3_53805452     ZBoe    C    G      0.5      1        2 
   3  chr3_53805452     ZGre    C    G        0      0        2 
   3  chr3_53805452     ZHar    C    G        0      0        2 
   3  chr3_53805452   Sample    C    G        0      0        2 
   3  chr3_53815431     AAsi    T    C        0      0        2 
   3  chr3_53815431     AKia    T    C        0      0        2 
   3  chr3_53815431     AOna    T    C        0      0        2 
   3  chr3_53815431     ASom    T    C        0      0        2 
   3  chr3_53815431     HCab    T    C        0      0        2 
   3  chr3_53815431     HPrz    T    C        0      0        2 
   3  chr3_53815431     ZBoe    T    C        0      0        2 
   3  chr3_53815431     ZGre    T    C      0.5      1        2 
   3  chr3_53815431     ZHar    T    C        0      0        2 
   3  chr3_53815431   Sample    T    C        0      0        2 
   3  chr3_53822856     AAsi    C    G        0      0        2 
   3  chr3_53822856     AKia    C    G        0      0        2 
   3  chr3_53822856     AOna    C    G        0      0        2 
   3  chr3_53822856     ASom    C    G        0      0        2 
   3  chr3_53822856     HCab    C    G        1      2        2 
   3  chr3_53822856     HPrz    C    G        1      2        2 
   3  chr3_53822856     ZBoe    C    G        0      0        2 
   3  chr3_53822856     ZGre    C    G        0      0        2 
   3  chr3_53822856     ZHar    C    G        0      0        2 
   3  chr3_53822856   Sample    C    G        0      0        2 
   3  chr3_53849839     AAsi    C    G        0      0        2 
   3  chr3_53849839     AKia    C    G        0      0        2 
   3  chr3_53849839     AOna    C    G        0      0        2 
   3  chr3_53849839     ASom    C    G        0      0        2 
   3  chr3_53849839     HCab    C    G        0      0        2 
   3  chr3_53849839     HPrz    C    G      0.5      1        2 
   3  chr3_53849839     ZBoe    C    G        0      0        2 
   3  chr3_53849839     ZGre    C    G        0      0        2 
   3  chr3_53849839     ZHar    C    G        0      0        2 
   3  chr3_53849839   Sample    C    G        0      0        2 
   3  chr3_53854064     AAsi    G    A        0      0        2 
   3  chr3_53854064     AKia    G    A        0      0        2 
   3  chr3_53854064     AOna    G    A        0      0        2 
   3  chr3_53854064     ASom    G    A        0      0        2 
   3  chr3_53854064     HCab    G    A        1      2        2 
   3  chr3_53854064     HPrz    G    A        1      2        2 
   3  chr3_53854064     ZBoe    G    A        0      0        2 
   3  chr3_53854064     ZGre    G    A        0      0        2 
   3  chr3_53854064     ZHar    G    A        0      0        2 
   3  chr3_53854064   Sample    G    A        0      0        2 
   3  chr3_53855957     AAsi    G    A        0      0        2 
   3  chr3_53855957     AKia    G    A        0      0        2 
   3  chr3_53855957     AOna    G    A        0      0        2 
   3  chr3_53855957     ASom    G    A        0      0        2 
   3  chr3_53855957     HCab    G    A        0      0        2 
   3  chr3_53855957     HPrz    G    A        0      0        2 
   3  chr3_53855957     ZBoe    G    A        0      0        2 
   3  chr3_53855957     ZGre    G    A      0.5      1        2 
   3  chr3_53855957     ZHar    G    A        0      0        2 
   3  chr3_53855957   Sample    G    A        0      0        2 
   3  chr3_53856085     AAsi    C    A        0      0        2 
   3  chr3_53856085     AKia    C    A        1      2        2 
   3  chr3_53856085     AOna    C    A        1      2        2 
   3  chr3_53856085     ASom    C    A        0      0        2 
   3  chr3_53856085     HCab    C    A        0      0        2 
   3  chr3_53856085     HPrz    C    A        0      0        2 
   3  chr3_53856085     ZBoe    C    A        0      0        2 
   3  chr3_53856085     ZGre    C    A        0      0        2 
   3  chr3_53856085     ZHar    C    A        0      0        2 
   3  chr3_53856085   Sample    C    A        0      0        2 
   3  chr3_53857805     AAsi    A    G        0      0        2 
   3  chr3_53857805     AKia    A    G        0      0        2 
   3  chr3_53857805     AOna    A    G        0      0        2 
   3  chr3_53857805     ASom    A    G        0      0        2 
   3  chr3_53857805     HCab    A    G        0      0        2 
   3  chr3_53857805     HPrz    A    G        0      0        2 
   3  chr3_53857805     ZBoe    A    G        0      0        2 
   3  chr3_53857805     ZGre    A    G        0      0        2 
   3  chr3_53857805     ZHar    A    G        1      2        2 
   3  chr3_53857805   Sample    A    G        0      0        2 
   3  chr3_53862580     AAsi    C    T        0      0        2 
   3  chr3_53862580     AKia    C    T        0      0        2 
   3  chr3_53862580     AOna    C    T        0      0        2 
   3  chr3_53862580     ASom    C    T        0      0        2 
   3  chr3_53862580     HCab    C    T        1      2        2 
   3  chr3_53862580     HPrz    C    T        1      2        2 
   3  chr3_53862580     ZBoe    C    T        0      0        2 
   3  chr3_53862580     ZGre    C    T        0      0        2 
   3  chr3_53862580     ZHar    C    T        0      0        2 
   3  chr3_53862580   Sample    C    T        0      0        2 
   3  chr3_53862925     AAsi    T    C        0      0        2 
   3  chr3_53862925     AKia    T    C        0      0        2 
   3  chr3_53862925     AOna    T    C        0      0        2 
   3  chr3_53862925     ASom    T    C        0      0        2 
   3  chr3_53862925     HCab    T    C        0      0        2 
   3  chr3_53862925     HPrz    T    C        0      0        2 
   3  chr3_53862925     ZBoe    T    C      0.5      1        2 
   3  chr3_53862925     ZGre    T    C        0      0        2 
   3  chr3_53862925     ZHar    T    C        0      0        2 
   3  chr3_53862925   Sample    T    C        0      0        2 
   3  chr3_53863319     AAsi    G    A        0      0        2 
   3  chr3_53863319     AKia    G    A        0      0        2 
   3  chr3_53863319     AOna    G    A        0      0        2 
   3  chr3_53863319     ASom    G    A        0      0        2 
   3  chr3_53863319     HCab    G    A        0      0        2 
   3  chr3_53863319     HPrz    G    A        0      0        2 
   3  chr3_53863319     ZBoe    G    A        0      0        2 
   3  chr3_53863319     ZGre    G    A      0.5      1        2 
   3  chr3_53863319     ZHar    G    A        0      0        2 
   3  chr3_53863319   Sample    G    A        0      0        2 
   3  chr3_53876242     AAsi    G    A        0      0        2 
   3  chr3_53876242     AKia    G    A        0      0        2 
   3  chr3_53876242     AOna    G    A        0      0        2 
   3  chr3_53876242     ASom    G    A        0      0        2 
   3  chr3_53876242     HCab    G    A        1      2        2 
   3  chr3_53876242     HPrz    G    A        1      2        2 
   3  chr3_53876242     ZBoe    G    A        0      0        2 
   3  chr3_53876242     ZGre    G    A        0      0        2 
   3  chr3_53876242     ZHar    G    A        0      0        2 
   3  chr3_53876242   Sample    G    A        0      0        2 
   3  chr3_53878789     AAsi    C    T        1      2        2 
   3  chr3_53878789     AKia    C    T        0      0        2 
   3  chr3_53878789     AOna    C    T        0      0        2 
   3  chr3_53878789     ASom    C    T        1      2        2 
   3  chr3_53878789     HCab    C    T        0      0        2 
   3  chr3_53878789     HPrz    C    T        0      0        2 
   3  chr3_53878789     ZBoe    C    T        0      0        2 
   3  chr3_53878789     ZGre    C    T        0      0        2 
   3  chr3_53878789     ZHar    C    T        0      0        2 
   3  chr3_53878789   Sample    C    T        1      2        2 
   3  chr3_53891445     AAsi    A    G        0      0        2 
   3  chr3_53891445     AKia    A    G        0      0        2 
   3  chr3_53891445     AOna    A    G      0.5      1        2 
   3  chr3_53891445     ASom    A    G        0      0        2 
   3  chr3_53891445     HCab    A    G        0      0        2 
   3  chr3_53891445     HPrz    A    G        0      0        2 
   3  chr3_53891445     ZBoe    A    G        0      0        2 
   3  chr3_53891445     ZGre    A    G        0      0        2 
   3  chr3_53891445     ZHar    A    G        0      0        2 
   3  chr3_53891445   Sample    A    G        0      0        2 
   3  chr3_53894287     AAsi    A    G        0      0        2 
   3  chr3_53894287     AKia    A    G        0      0        2 
   3  chr3_53894287     AOna    A    G        0      0        2 
   3  chr3_53894287     ASom    A    G        0      0        2 
   3  chr3_53894287     HCab    A    G      0.5      1        2 
   3  chr3_53894287     HPrz    A    G      0.5      1        2 
   3  chr3_53894287     ZBoe    A    G        0      0        2 
   3  chr3_53894287     ZGre    A    G        0      0        2 
   3  chr3_53894287     ZHar    A    G        0      0        2 
   3  chr3_53894287   Sample    A    G        0      0        2 
   3  chr3_53904787     AAsi    T    C        0      0        2 
   3  chr3_53904787     AKia    T    C        0      0        2 
   3  chr3_53904787     AOna    T    C        0      0        2 
   3  chr3_53904787     ASom    T    C        0      0        2 
   3  chr3_53904787     HCab    T    C        1      2        2 
   3  chr3_53904787     HPrz    T    C      0.5      1        2 
   3  chr3_53904787     ZBoe    T    C        0      0        2 
   3  chr3_53904787     ZGre    T    C        0      0        2 
   3  chr3_53904787     ZHar    T    C        0      0        2 
   3  chr3_53904787   Sample    T    C        0      0        2 
   3  chr3_53906871     AAsi    A    G        0      0        2 
   3  chr3_53906871     AKia    A    G        0      0        2 
   3  chr3_53906871     AOna    A    G        0      0        2 
   3  chr3_53906871     ASom    A    G        0      0        2 
   3  chr3_53906871     HCab    A    G        0      0        2 
   3  chr3_53906871     HPrz    A    G        0      0        2 
   3  chr3_53906871     ZBoe    A    G        0      0        2 
   3  chr3_53906871     ZGre    A    G        0      0        2 
   3  chr3_53906871     ZHar    A    G      0.5      1        2 
   3  chr3_53906871   Sample    A    G        0      0        2 
   3  chr3_53913260     AAsi    C    T        0      0        2 
   3  chr3_53913260     AKia    C    T        0      0        2 
   3  chr3_53913260     AOna    C    T        0      0        2 
   3  chr3_53913260     ASom    C    T        0      0        2 
   3  chr3_53913260     HCab    C    T        0      0        2 
   3  chr3_53913260     HPrz    C    T        0      0        2 
   3  chr3_53913260     ZBoe    C    T        0      0        2 
   3  chr3_53913260     ZGre    C    T        0      0        2 
   3  chr3_53913260     ZHar    C    T      0.5      1        2 
   3  chr3_53913260   Sample    C    T        0      0        2 
   3  chr3_53917408     AAsi    T    C        0      0        2 
   3  chr3_53917408     AKia    T    C        0      0        2 
   3  chr3_53917408     AOna    T    C        0      0        2 
   3  chr3_53917408     ASom    T    C        0      0        2 
   3  chr3_53917408     HCab    T    C        0      0        2 
   3  chr3_53917408     HPrz    T    C        0      0        2 
   3  chr3_53917408     ZBoe    T    C      0.5      1        2 
   3  chr3_53917408     ZGre    T    C        0      0        2 
   3  chr3_53917408     ZHar    T    C        0      0        2 
   3  chr3_53917408   Sample    T    C        0      0        2 
   3  chr3_53920193     AAsi    C    G        0      0        2 
   3  chr3_53920193     AKia    C    G        0      0        2 
   3  chr3_53920193     AOna    C    G        0      0        2 
   3  chr3_53920193     ASom    C    G        1      2        2 
   3  chr3_53920193     HCab    C    G        0      0        2 
   3  chr3_53920193     HPrz    C    G        0      0        2 
   3  chr3_53920193     ZBoe    C    G        0      0        2 
   3  chr3_53920193     ZGre    C    G        0      0        2 
   3  chr3_53920193     ZHar    C    G        0      0        2 
   3  chr3_53920193   Sample    C    G        0      0        2 
   3  chr3_53924671     AAsi    G    C        0      0        2 
   3  chr3_53924671     AKia    G    C        0      0        2 
   3  chr3_53924671     AOna    G    C        0      0        2 
   3  chr3_53924671     ASom    G    C        0      0        2 
   3  chr3_53924671     HCab    G    C        0      0        2 
   3  chr3_53924671     HPrz    G    C        0      0        2 
   3  chr3_53924671     ZBoe    G    C        0      0        2 
   3  chr3_53924671     ZGre    G    C      0.5      1        2 
   3  chr3_53924671     ZHar    G    C        0      0        2 
   3  chr3_53924671   Sample    G    C        0      0        2 
   3  chr3_53924820     AAsi    A    G        0      0        2 
   3  chr3_53924820     AKia    A    G        0      0        2 
   3  chr3_53924820     AOna    A    G        0      0        2 
   3  chr3_53924820     ASom    A    G        0      0        2 
   3  chr3_53924820     HCab    A    G        0      0        2 
   3  chr3_53924820     HPrz    A    G        0      0        2 
   3  chr3_53924820     ZBoe    A    G        0      0        2 
   3  chr3_53924820     ZGre    A    G        0      0        2 
   3  chr3_53924820     ZHar    A    G      0.5      1        2 
   3  chr3_53924820   Sample    A    G        0      0        2 
   3  chr3_53932978     AAsi    A    G        0      0        2 
   3  chr3_53932978     AKia    A    G        0      0        2 
   3  chr3_53932978     AOna    A    G      0.5      1        2 
   3  chr3_53932978     ASom    A    G        0      0        2 
   3  chr3_53932978     HCab    A    G        0      0        2 
   3  chr3_53932978     HPrz    A    G        0      0        2 
   3  chr3_53932978     ZBoe    A    G        0      0        2 
   3  chr3_53932978     ZGre    A    G        0      0        2 
   3  chr3_53932978     ZHar    A    G        0      0        2 
   3  chr3_53932978   Sample    A    G        0      0        2 
   3  chr3_53938844     AAsi    A    G        0      0        2 
   3  chr3_53938844     AKia    A    G      0.5      1        2 
   3  chr3_53938844     AOna    A    G        0      0        2 
   3  chr3_53938844     ASom    A    G        0      0        2 
   3  chr3_53938844     HCab    A    G        0      0        2 
   3  chr3_53938844     HPrz    A    G        0      0        2 
   3  chr3_53938844     ZBoe    A    G        0      0        2 
   3  chr3_53938844     ZGre    A    G        0      0        2 
   3  chr3_53938844     ZHar    A    G        0      0        2 
   3  chr3_53938844   Sample    A    G        0      0        2 
   3  chr3_53946545     AAsi    A    G        0      0        2 
   3  chr3_53946545     AKia    A    G        0      0        2 
   3  chr3_53946545     AOna    A    G        0      0        2 
   3  chr3_53946545     ASom    A    G        0      0        2 
   3  chr3_53946545     HCab    A    G        0      0        2 
   3  chr3_53946545     HPrz    A    G        0      0        2 
   3  chr3_53946545     ZBoe    A    G        1      2        2 
   3  chr3_53946545     ZGre    A    G        0      0        2 
   3  chr3_53946545     ZHar    A    G        0      0        2 
   3  chr3_53946545   Sample    A    G        0      0        2 
   3  chr3_53947665     AAsi    A    T        0      0        2 
   3  chr3_53947665     AKia    A    T      0.5      1        2 
   3  chr3_53947665     AOna    A    T        0      0        2 
   3  chr3_53947665     ASom    A    T        0      0        2 
   3  chr3_53947665     HCab    A    T        0      0        2 
   3  chr3_53947665     HPrz    A    T        0      0        2 
   3  chr3_53947665     ZBoe    A    T        0      0        2 
   3  chr3_53947665     ZGre    A    T        0      0        2 
   3  chr3_53947665     ZHar    A    T        0      0        2 
   3  chr3_53947665   Sample    A    T        0      0        2 
   3  chr3_53951367     AAsi    T    C        0      0        2 
   3  chr3_53951367     AKia    T    C        0      0        2 
   3  chr3_53951367     AOna    T    C      0.5      1        2 
   3  chr3_53951367     ASom    T    C        0      0        2 
   3  chr3_53951367     HCab    T    C        0      0        2 
   3  chr3_53951367     HPrz    T    C        0      0        2 
   3  chr3_53951367     ZBoe    T    C        0      0        2 
   3  chr3_53951367     ZGre    T    C        0      0        2 
   3  chr3_53951367     ZHar    T    C        0      0        2 
   3  chr3_53951367   Sample    T    C        0      0        2 
   3  chr3_53953395     AAsi    A    G        1      2        2 
   3  chr3_53953395     AKia    A    G        0      0        2 
   3  chr3_53953395     AOna    A    G        0      0        2 
   3  chr3_53953395     ASom    A    G        0      0        2 
   3  chr3_53953395     HCab    A    G        0      0        2 
   3  chr3_53953395     HPrz    A    G        0      0        2 
   3  chr3_53953395     ZBoe    A    G        0      0        2 
   3  chr3_53953395     ZGre    A    G        0      0        2 
   3  chr3_53953395     ZHar    A    G        0      0        2 
   3  chr3_53953395   Sample    A    G        1      2        2 
   3  chr3_53970229     AAsi    G    T        0      0        2 
   3  chr3_53970229     AKia    G    T        0      0        2 
   3  chr3_53970229     AOna    G    T        0      0        2 
   3  chr3_53970229     ASom    G    T        0      0        2 
   3  chr3_53970229     HCab    G    T        0      0        2 
   3  chr3_53970229     HPrz    G    T        0      0        2 
   3  chr3_53970229     ZBoe    G    T        0      0        2 
   3  chr3_53970229     ZGre    G    T      0.5      1        2 
   3  chr3_53970229     ZHar    G    T        0      0        2 
   3  chr3_53970229   Sample    G    T        0      0        2 
   3  chr3_53971742     AAsi    T    C        0      0        2 
   3  chr3_53971742     AKia    T    C        0      0        2 
   3  chr3_53971742     AOna    T    C      0.5      1        2 
   3  chr3_53971742     ASom    T    C        0      0        2 
   3  chr3_53971742     HCab    T    C        0      0        2 
   3  chr3_53971742     HPrz    T    C        0      0        2 
   3  chr3_53971742     ZBoe    T    C        0      0        2 
   3  chr3_53971742     ZGre    T    C        0      0        2 
   3  chr3_53971742     ZHar    T    C        0      0        2 
   3  chr3_53971742   Sample    T    C        0      0        2 
   3  chr3_53974838     AAsi    A    G        0      0        2 
   3  chr3_53974838     AKia    A    G        0      0        2 
   3  chr3_53974838     AOna    A    G        0      0        2 
   3  chr3_53974838     ASom    A    G        0      0        2 
   3  chr3_53974838     HCab    A    G        0      0        2 
   3  chr3_53974838     HPrz    A    G        0      0        2 
   3  chr3_53974838     ZBoe    A    G        0      0        2 
   3  chr3_53974838     ZGre    A    G        0      0        2 
   3  chr3_53974838     ZHar    A    G      0.5      1        2 
   3  chr3_53974838   Sample    A    G        0      0        2 
   3  chr3_53981560     AAsi    A    G        1      2        2 
   3  chr3_53981560     AKia    A    G        0      0        2 
   3  chr3_53981560     AOna    A    G        0      0        2 
   3  chr3_53981560     ASom    A    G        1      2        2 
   3  chr3_53981560     HCab    A    G        0      0        2 
   3  chr3_53981560     HPrz    A    G        0      0        2 
   3  chr3_53981560     ZBoe    A    G        0      0        2 
   3  chr3_53981560     ZGre    A    G        0      0        2 
   3  chr3_53981560     ZHar    A    G        1      2        2 
   3  chr3_53981560   Sample    A    G        1      2        2 
   3  chr3_53982343     AAsi    C    T        0      0        2 
   3  chr3_53982343     AKia    C    T        0      0        2 
   3  chr3_53982343     AOna    C    T        0      0        2 
   3  chr3_53982343     ASom    C    T        0      0        2 
   3  chr3_53982343     HCab    C    T        1      2        2 
   3  chr3_53982343     HPrz    C    T        1      2        2 
   3  chr3_53982343     ZBoe    C    T        0      0        2 
   3  chr3_53982343     ZGre    C    T        0      0        2 
   3  chr3_53982343     ZHar    C    T        0      0        2 
   3  chr3_53982343   Sample    C    T        0      0        2 
   3  chr3_53999838     AAsi    A    G        0      0        2 
   3  chr3_53999838     AKia    A    G        0      0        2 
   3  chr3_53999838     AOna    A    G        1      2        2 
   3  chr3_53999838     ASom    A    G        0      0        2 
   3  chr3_53999838     HCab    A    G        0      0        2 
   3  chr3_53999838     HPrz    A    G        0      0        2 
   3  chr3_53999838     ZBoe    A    G        0      0        2 
   3  chr3_53999838     ZGre    A    G        0      0        2 
   3  chr3_53999838     ZHar    A    G        0      0        2 
   3  chr3_53999838   Sample    A    G        0      0        2 
   3  chr3_54002782     AAsi    A    G      0.5      1        2 
   3  chr3_54002782     AKia    A    G        0      0        2 
   3  chr3_54002782     AOna    A    G        0      0        2 
   3  chr3_54002782     ASom    A    G        0      0        2 
   3  chr3_54002782     HCab    A    G        0      0        2 
   3  chr3_54002782     HPrz    A    G        0      0        2 
   3  chr3_54002782     ZBoe    A    G        0      0        2 
   3  chr3_54002782     ZGre    A    G        0      0        2 
   3  chr3_54002782     ZHar    A    G        0      0        2 
   3  chr3_54002782   Sample    A    G        0      0        2 
   3  chr3_54006567     AAsi    C    T        0      0        2 
   3  chr3_54006567     AKia    C    T        0      0        2 
   3  chr3_54006567     AOna    C    T        0      0        2 
   3  chr3_54006567     ASom    C    T        0      0        2 
   3  chr3_54006567     HCab    C    T      0.5      1        2 
   3  chr3_54006567     HPrz    C    T        0      0        2 
   3  chr3_54006567     ZBoe    C    T        0      0        2 
   3  chr3_54006567     ZGre    C    T        0      0        2 
   3  chr3_54006567     ZHar    C    T        0      0        2 
   3  chr3_54006567   Sample    C    T        0      0        2 
   3  chr3_54014693     AAsi    C    T        0      0        2 
   3  chr3_54014693     AKia    C    T        0      0        2 
   3  chr3_54014693     AOna    C    T        0      0        2 
   3  chr3_54014693     ASom    C    T        0      0        2 
   3  chr3_54014693     HCab    C    T        0      0        2 
   3  chr3_54014693     HPrz    C    T        0      0        2 
   3  chr3_54014693     ZBoe    C    T        1      2        2 
   3  chr3_54014693     ZGre    C    T        0      0        2 
   3  chr3_54014693     ZHar    C    T        0      0        2 
   3  chr3_54014693   Sample    C    T        0      0        2 
   3  chr3_54016873     AAsi    C    T        0      0        2 
   3  chr3_54016873     AKia    C    T        0      0        2 
   3  chr3_54016873     AOna    C    T        0      0        2 
   3  chr3_54016873     ASom    C    T        0      0        2 
   3  chr3_54016873     HCab    C    T        0      0        2 
   3  chr3_54016873     HPrz    C    T        0      0        2 
   3  chr3_54016873     ZBoe    C    T        0      0        2 
   3  chr3_54016873     ZGre    C    T        0      0        2 
   3  chr3_54016873     ZHar    C    T      0.5      1        2 
   3  chr3_54016873   Sample    C    T        0      0        2 
   3  chr3_54022484     AAsi    C    A        0      0        2 
   3  chr3_54022484     AKia    C    A        0      0        2 
   3  chr3_54022484     AOna    C    A        0      0        2 
   3  chr3_54022484     ASom    C    A        0      0        2 
   3  chr3_54022484     HCab    C    A        0      0        2 
   3  chr3_54022484     HPrz    C    A        0      0        2 
   3  chr3_54022484     ZBoe    C    A        0      0        2 
   3  chr3_54022484     ZGre    C    A        0      0        2 
   3  chr3_54022484     ZHar    C    A      0.5      1        2 
   3  chr3_54022484   Sample    C    A        0      0        2 
   3  chr3_54035222     AAsi    C    A        0      0        2 
   3  chr3_54035222     AKia    C    A        1      2        2 
   3  chr3_54035222     AOna    C    A        0      0        2 
   3  chr3_54035222     ASom    C    A        0      0        2 
   3  chr3_54035222     HCab    C    A        0      0        2 
   3  chr3_54035222     HPrz    C    A        0      0        2 
   3  chr3_54035222     ZBoe    C    A        0      0        2 
   3  chr3_54035222     ZGre    C    A        0      0        2 
   3  chr3_54035222     ZHar    C    A        0      0        2 
   3  chr3_54035222   Sample    C    A        0      0        2 
   3  chr3_54043313     AAsi    G    A        0      0        2 
   3  chr3_54043313     AKia    G    A        0      0        2 
   3  chr3_54043313     AOna    G    A        0      0        2 
   3  chr3_54043313     ASom    G    A        0      0        2 
   3  chr3_54043313     HCab    G    A        0      0        2 
   3  chr3_54043313     HPrz    G    A        0      0        2 
   3  chr3_54043313     ZBoe    G    A        0      0        2 
   3  chr3_54043313     ZGre    G    A        0      0        2 
   3  chr3_54043313     ZHar    G    A      0.5      1        2 
   3  chr3_54043313   Sample    G    A        0      0        2 
   3  chr3_54044699     AAsi    C    T        0      0        2 
   3  chr3_54044699     AKia    C    T        0      0        2 
   3  chr3_54044699     AOna    C    T        0      0        2 
   3  chr3_54044699     ASom    C    T        0      0        2 
   3  chr3_54044699     HCab    C    T        0      0        2 
   3  chr3_54044699     HPrz    C    T        0      0        2 
   3  chr3_54044699     ZBoe    C    T        0      0        2 
   3  chr3_54044699     ZGre    C    T        0      0        2 
   3  chr3_54044699     ZHar    C    T        1      2        2 
   3  chr3_54044699   Sample    C    T        0      0        2 
   3  chr3_54051574     AAsi    A    G        0      0        2 
   3  chr3_54051574     AKia    A    G        0      0        2 
   3  chr3_54051574     AOna    A    G        0      0        2 
   3  chr3_54051574     ASom    A    G        0      0        2 
   3  chr3_54051574     HCab    A    G        0      0        2 
   3  chr3_54051574     HPrz    A    G        0      0        2 
   3  chr3_54051574     ZBoe    A    G        1      2        2 
   3  chr3_54051574     ZGre    A    G        0      0        2 
   3  chr3_54051574     ZHar    A    G        0      0        2 
   3  chr3_54051574   Sample    A    G        0      0        2 
   3  chr3_54056328     AAsi    C    T        0      0        2 
   3  chr3_54056328     AKia    C    T        0      0        2 
   3  chr3_54056328     AOna    C    T        1      2        2 
   3  chr3_54056328     ASom    C    T        0      0        2 
   3  chr3_54056328     HCab    C    T        0      0        2 
   3  chr3_54056328     HPrz    C    T        0      0        2 
   3  chr3_54056328     ZBoe    C    T        0      0        2 
   3  chr3_54056328     ZGre    C    T        0      0        2 
   3  chr3_54056328     ZHar    C    T        0      0        2 
   3  chr3_54056328   Sample    C    T        0      0        2 
   3  chr3_54057166     AAsi    T    C        0      0        2 
   3  chr3_54057166     AKia    T    C        1      2        2 
   3  chr3_54057166     AOna    T    C        0      0        2 
   3  chr3_54057166     ASom    T    C        0      0        2 
   3  chr3_54057166     HCab    T    C        0      0        2 
   3  chr3_54057166     HPrz    T    C        0      0        2 
   3  chr3_54057166     ZBoe    T    C        0      0        2 
   3  chr3_54057166     ZGre    T    C        0      0        2 
   3  chr3_54057166     ZHar    T    C        0      0        2 
   3  chr3_54057166   Sample    T    C        0      0        2 
   3  chr3_54067913     AAsi    T    C        0      0        2 
   3  chr3_54067913     AKia    T    C        0      0        2 
   3  chr3_54067913     AOna    T    C        0      0        2 
   3  chr3_54067913     ASom    T    C        0      0        2 
   3  chr3_54067913     HCab    T    C        0      0        2 
   3  chr3_54067913     HPrz    T    C        0      0        2 
   3  chr3_54067913     ZBoe    T    C        1      2        2 
   3  chr3_54067913     ZGre    T    C        0      0        2 
   3  chr3_54067913     ZHar    T    C        0      0        2 
   3  chr3_54067913   Sample    T    C        0      0        2 
   3  chr3_54069800     AAsi    G    A        0      0        2 
   3  chr3_54069800     AKia    G    A        0      0        2 
   3  chr3_54069800     AOna    G    A        0      0        2 
   3  chr3_54069800     ASom    G    A        0      0        2 
   3  chr3_54069800     HCab    G    A        1      2        2 
   3  chr3_54069800     HPrz    G    A        1      2        2 
   3  chr3_54069800     ZBoe    G    A        0      0        2 
   3  chr3_54069800     ZGre    G    A        0      0        2 
   3  chr3_54069800     ZHar    G    A        0      0        2 
   3  chr3_54069800   Sample    G    A        0      0        2 
   3  chr3_54071876     AAsi    G    A        0      0        2 
   3  chr3_54071876     AKia    G    A        0      0        2 
   3  chr3_54071876     AOna    G    A        0      0        2 
   3  chr3_54071876     ASom    G    A        0      0        2 
   3  chr3_54071876     HCab    G    A        0      0        2 
   3  chr3_54071876     HPrz    G    A        0      0        2 
   3  chr3_54071876     ZBoe    G    A        0      0        2 
   3  chr3_54071876     ZGre    G    A        0      0        2 
   3  chr3_54071876     ZHar    G    A        1      2        2 
   3  chr3_54071876   Sample    G    A        0      0        2 
   3  chr3_54076608     AAsi    A    G        0      0        2 
   3  chr3_54076608     AKia    A    G        0      0        2 
   3  chr3_54076608     AOna    A    G        0      0        2 
   3  chr3_54076608     ASom    A    G        0      0        2 
   3  chr3_54076608     HCab    A    G        1      2        2 
   3  chr3_54076608     HPrz    A    G        1      2        2 
   3  chr3_54076608     ZBoe    A    G        0      0        2 
   3  chr3_54076608     ZGre    A    G        0      0        2 
   3  chr3_54076608     ZHar    A    G        0      0        2 
   3  chr3_54076608   Sample    A    G        0      0        2 
   3  chr3_54083283     AAsi    G    T        0      0        2 
   3  chr3_54083283     AKia    G    T        0      0        2 
   3  chr3_54083283     AOna    G    T        0      0        2 
   3  chr3_54083283     ASom    G    T        0      0        2 
   3  chr3_54083283     HCab    G    T        0      0        2 
   3  chr3_54083283     HPrz    G    T        0      0        2 
   3  chr3_54083283     ZBoe    G    T        1      2        2 
   3  chr3_54083283     ZGre    G    T        0      0        2 
   3  chr3_54083283     ZHar    G    T        1      2        2 
   3  chr3_54083283   Sample    G    T        0      0        2 
   3  chr3_54091905     AAsi    G    A        0      0        2 
   3  chr3_54091905     AKia    G    A        0      0        2 
   3  chr3_54091905     AOna    G    A        0      0        2 
   3  chr3_54091905     ASom    G    A        0      0        2 
   3  chr3_54091905     HCab    G    A        1      2        2 
   3  chr3_54091905     HPrz    G    A        1      2        2 
   3  chr3_54091905     ZBoe    G    A        0      0        2 
   3  chr3_54091905     ZGre    G    A        0      0        2 
   3  chr3_54091905     ZHar    G    A        0      0        2 
   3  chr3_54091905   Sample    G    A        0      0        2 
   3  chr3_54107961     AAsi    C    T        0      0        2 
   3  chr3_54107961     AKia    C    T        0      0        2 
   3  chr3_54107961     AOna    C    T        1      2        2 
   3  chr3_54107961     ASom    C    T        0      0        2 
   3  chr3_54107961     HCab    C    T        0      0        2 
   3  chr3_54107961     HPrz    C    T        0      0        2 
   3  chr3_54107961     ZBoe    C    T        0      0        2 
   3  chr3_54107961     ZGre    C    T        0      0        2 
   3  chr3_54107961     ZHar    C    T        0      0        2 
   3  chr3_54107961   Sample    C    T        0      0        2 
   3  chr3_54118476     AAsi    A    G        0      0        2 
   3  chr3_54118476     AKia    A    G        0      0        2 
   3  chr3_54118476     AOna    A    G        0      0        2 
   3  chr3_54118476     ASom    A    G        0      0        2 
   3  chr3_54118476     HCab    A    G        0      0        2 
   3  chr3_54118476     HPrz    A    G        0      0        2 
   3  chr3_54118476     ZBoe    A    G        0      0        2 
   3  chr3_54118476     ZGre    A    G        0      0        2 
   3  chr3_54118476     ZHar    A    G      0.5      1        2 
   3  chr3_54118476   Sample    A    G        0      0        2 
   3  chr3_54130539     AAsi    A    T        0      0        2 
   3  chr3_54130539     AKia    A    T        0      0        2 
   3  chr3_54130539     AOna    A    T        0      0        2 
   3  chr3_54130539     ASom    A    T        0      0        2 
   3  chr3_54130539     HCab    A    T        0      0        2 
   3  chr3_54130539     HPrz    A    T        0      0        2 
   3  chr3_54130539     ZBoe    A    T        0      0        2 
   3  chr3_54130539     ZGre    A    T        1      2        2 
   3  chr3_54130539     ZHar    A    T        0      0        2 
   3  chr3_54130539   Sample    A    T        0      0        2 
   3  chr3_54131569     AAsi    T    C        0      0        2 
   3  chr3_54131569     AKia    T    C        0      0        2 
   3  chr3_54131569     AOna    T    C        0      0        2 
   3  chr3_54131569     ASom    T    C        0      0        2 
   3  chr3_54131569     HCab    T    C        0      0        2 
   3  chr3_54131569     HPrz    T    C        0      0        2 
   3  chr3_54131569     ZBoe    T    C        0      0        2 
   3  chr3_54131569     ZGre    T    C      0.5      1        2 
   3  chr3_54131569     ZHar    T    C        0      0        2 
   3  chr3_54131569   Sample    T    C        0      0        2 
   3  chr3_54136377     AAsi    G    A        0      0        2 
   3  chr3_54136377     AKia    G    A        0      0        2 
   3  chr3_54136377     AOna    G    A        0      0        2 
   3  chr3_54136377     ASom    G    A        0      0        2 
   3  chr3_54136377     HCab    G    A        1      2        2 
   3  chr3_54136377     HPrz    G    A        1      2        2 
   3  chr3_54136377     ZBoe    G    A        0      0        2 
   3  chr3_54136377     ZGre    G    A        0      0        2 
   3  chr3_54136377     ZHar    G    A        0      0        2 
   3  chr3_54136377   Sample    G    A        0      0        2 
   3  chr3_54145694     AAsi    A    C        0      0        2 
   3  chr3_54145694     AKia    A    C        0      0        2 
   3  chr3_54145694     AOna    A    C        0      0        2 
   3  chr3_54145694     ASom    A    C        0      0        2 
   3  chr3_54145694     HCab    A    C        1      2        2 
   3  chr3_54145694     HPrz    A    C        1      2        2 
   3  chr3_54145694     ZBoe    A    C        0      0        2 
   3  chr3_54145694     ZGre    A    C        0      0        2 
   3  chr3_54145694     ZHar    A    C        0      0        2 
   3  chr3_54145694   Sample    A    C        0      0        2 
   3  chr3_54173932     AAsi    G    T        1      2        2 
   3  chr3_54173932     AKia    G    T        0      0        2 
   3  chr3_54173932     AOna    G    T        0      0        2 
   3  chr3_54173932     ASom    G    T        1      2        2 
   3  chr3_54173932     HCab    G    T        0      0        2 
   3  chr3_54173932     HPrz    G    T        0      0        2 
   3  chr3_54173932     ZBoe    G    T        0      0        2 
   3  chr3_54173932     ZGre    G    T        0      0        2 
   3  chr3_54173932     ZHar    G    T        0      0        2 
   3  chr3_54173932   Sample    G    T        1      2        2 
   3  chr3_54181949     AAsi    C    T        0      0        2 
   3  chr3_54181949     AKia    C    T        0      0        2 
   3  chr3_54181949     AOna    C    T        0      0        2 
   3  chr3_54181949     ASom    C    T        0      0        2 
   3  chr3_54181949     HCab    C    T        0      0        2 
   3  chr3_54181949     HPrz    C    T        0      0        2 
   3  chr3_54181949     ZBoe    C    T        0      0        2 
   3  chr3_54181949     ZGre    C    T      0.5      1        2 
   3  chr3_54181949     ZHar    C    T        0      0        2 
   3  chr3_54181949   Sample    C    T        0      0        2 
   3  chr3_54188043     AAsi    G    A        0      0        2 
   3  chr3_54188043     AKia    G    A        0      0        2 
   3  chr3_54188043     AOna    G    A        0      0        2 
   3  chr3_54188043     ASom    G    A        1      2        2 
   3  chr3_54188043     HCab    G    A        0      0        2 
   3  chr3_54188043     HPrz    G    A        0      0        2 
   3  chr3_54188043     ZBoe    G    A        0      0        2 
   3  chr3_54188043     ZGre    G    A        0      0        2 
   3  chr3_54188043     ZHar    G    A        0      0        2 
   3  chr3_54188043   Sample    G    A        0      0        2 
   3  chr3_54195411     AAsi    A    G        0      0        2 
   3  chr3_54195411     AKia    A    G        0      0        2 
   3  chr3_54195411     AOna    A    G        0      0        2 
   3  chr3_54195411     ASom    A    G        0      0        2 
   3  chr3_54195411     HCab    A    G        0      0        2 
   3  chr3_54195411     HPrz    A    G        0      0        2 
   3  chr3_54195411     ZBoe    A    G      0.5      1        2 
   3  chr3_54195411     ZGre    A    G        0      0        2 
   3  chr3_54195411     ZHar    A    G        0      0        2 
   3  chr3_54195411   Sample    A    G        0      0        2 
   3  chr3_54199044     AAsi    A    C        0      0        2 
   3  chr3_54199044     AKia    A    C        0      0        2 
   3  chr3_54199044     AOna    A    C        0      0        2 
   3  chr3_54199044     ASom    A    C        0      0        2 
   3  chr3_54199044     HCab    A    C        0      0        2 
   3  chr3_54199044     HPrz    A    C        0      0        2 
   3  chr3_54199044     ZBoe    A    C        1      2        2 
   3  chr3_54199044     ZGre    A    C        0      0        2 
   3  chr3_54199044     ZHar    A    C        0      0        2 
   3  chr3_54199044   Sample    A    C        0      0        2 
   3  chr3_54211133     AAsi    A    T      0.5      1        2 
   3  chr3_54211133     AKia    A    T        0      0        2 
   3  chr3_54211133     AOna    A    T        0      0        2 
   3  chr3_54211133     ASom    A    T        0      0        2 
   3  chr3_54211133     HCab    A    T        0      0        2 
   3  chr3_54211133     HPrz    A    T        0      0        2 
   3  chr3_54211133     ZBoe    A    T        0      0        2 
   3  chr3_54211133     ZGre    A    T        0      0        2 
   3  chr3_54211133     ZHar    A    T        0      0        2 
   3  chr3_54211133   Sample    A    T        0      0        2 
   3  chr3_54228234     AAsi    G    A        0      0        2 
   3  chr3_54228234     AKia    G    A        0      0        2 
   3  chr3_54228234     AOna    G    A        0      0        2 
   3  chr3_54228234     ASom    G    A        0      0        2 
   3  chr3_54228234     HCab    G    A        0      0        2 
   3  chr3_54228234     HPrz    G    A      0.5      1        2 
   3  chr3_54228234     ZBoe    G    A        0      0        2 
   3  chr3_54228234     ZGre    G    A        0      0        2 
   3  chr3_54228234     ZHar    G    A        0      0        2 
   3  chr3_54228234   Sample    G    A        0      0        2 
   3  chr3_54240057     AAsi    T    C        0      0        2 
   3  chr3_54240057     AKia    T    C        0      0        2 
   3  chr3_54240057     AOna    T    C        0      0        2 
   3  chr3_54240057     ASom    T    C        0      0        2 
   3  chr3_54240057     HCab    T    C        1      2        2 
   3  chr3_54240057     HPrz    T    C        1      2        2 
   3  chr3_54240057     ZBoe    T    C        0      0        2 
   3  chr3_54240057     ZGre    T    C        0      0        2 
   3  chr3_54240057     ZHar    T    C        0      0        2 
   3  chr3_54240057   Sample    T    C        0      0        2 
   3  chr3_54249291     AAsi    C    T        0      0        2 
   3  chr3_54249291     AKia    C    T        0      0        2 
   3  chr3_54249291     AOna    C    T        0      0        2 
   3  chr3_54249291     ASom    C    T        0      0        2 
   3  chr3_54249291     HCab    C    T        0      0        2 
   3  chr3_54249291     HPrz    C    T        0      0        2 
   3  chr3_54249291     ZBoe    C    T        1      2        2 
   3  chr3_54249291     ZGre    C    T        0      0        2 
   3  chr3_54249291     ZHar    C    T        0      0        2 
   3  chr3_54249291   Sample    C    T        0      0        2 
   3  chr3_54251607     AAsi    G    A        0      0        2 
   3  chr3_54251607     AKia    G    A        0      0        2 
   3  chr3_54251607     AOna    G    A        0      0        2 
   3  chr3_54251607     ASom    G    A        0      0        2 
   3  chr3_54251607     HCab    G    A      0.5      1        2 
   3  chr3_54251607     HPrz    G    A      0.5      1        2 
   3  chr3_54251607     ZBoe    G    A        0      0        2 
   3  chr3_54251607     ZGre    G    A        0      0        2 
   3  chr3_54251607     ZHar    G    A        0      0        2 
   3  chr3_54251607   Sample    G    A        0      0        2 
   3  chr3_54255599     AAsi    T    C        0      0        2 
   3  chr3_54255599     AKia    T    C        0      0        2 
   3  chr3_54255599     AOna    T    C        0      0        2 
   3  chr3_54255599     ASom    T    C        0      0        2 
   3  chr3_54255599     HCab    T    C        0      0        2 
   3  chr3_54255599     HPrz    T    C        0      0        2 
   3  chr3_54255599     ZBoe    T    C        0      0        2 
   3  chr3_54255599     ZGre    T    C      0.5      1        2 
   3  chr3_54255599     ZHar    T    C        0      0        2 
   3  chr3_54255599   Sample    T    C        0      0        2 
   3  chr3_54272203     AAsi    C    T        0      0        2 
   3  chr3_54272203     AKia    C    T        0      0        2 
   3  chr3_54272203     AOna    C    T        0      0        2 
   3  chr3_54272203     ASom    C    T        0      0        2 
   3  chr3_54272203     HCab    C    T        0      0        2 
   3  chr3_54272203     HPrz    C    T        0      0        2 
   3  chr3_54272203     ZBoe    C    T      0.5      1        2 
   3  chr3_54272203     ZGre    C    T        0      0        2 
   3  chr3_54272203     ZHar    C    T        0      0        2 
   3  chr3_54272203   Sample    C    T        0      0        2 
   3  chr3_54275804     AAsi    A    G        0      0        2 
   3  chr3_54275804     AKia    A    G        0      0        2 
   3  chr3_54275804     AOna    A    G        0      0        2 
   3  chr3_54275804     ASom    A    G        0      0        2 
   3  chr3_54275804     HCab    A    G        0      0        2 
   3  chr3_54275804     HPrz    A    G        0      0        2 
   3  chr3_54275804     ZBoe    A    G      0.5      1        2 
   3  chr3_54275804     ZGre    A    G        0      0        2 
   3  chr3_54275804     ZHar    A    G        0      0        2 
   3  chr3_54275804   Sample    A    G        0      0        2 
   3  chr3_54279363     AAsi    C    T        0      0        2 
   3  chr3_54279363     AKia    C    T        0      0        2 
   3  chr3_54279363     AOna    C    T        0      0        2 
   3  chr3_54279363     ASom    C    T        0      0        2 
   3  chr3_54279363     HCab    C    T        0      0        2 
   3  chr3_54279363     HPrz    C    T        0      0        2 
   3  chr3_54279363     ZBoe    C    T        1      2        2 
   3  chr3_54279363     ZGre    C    T        0      0        2 
   3  chr3_54279363     ZHar    C    T        0      0        2 
   3  chr3_54279363   Sample    C    T        0      0        2 
   3  chr3_54282887     AAsi    A    G        0      0        2 
   3  chr3_54282887     AKia    A    G        0      0        2 
   3  chr3_54282887     AOna    A    G        0      0        2 
   3  chr3_54282887     ASom    A    G        0      0        2 
   3  chr3_54282887     HCab    A    G        0      0        2 
   3  chr3_54282887     HPrz    A    G      0.5      1        2 
   3  chr3_54282887     ZBoe    A    G        0      0        2 
   3  chr3_54282887     ZGre    A    G        0      0        2 
   3  chr3_54282887     ZHar    A    G        0      0        2 
   3  chr3_54282887   Sample    A    G        0      0        2 
   3  chr3_54284886     AAsi    G    T        0      0        2 
   3  chr3_54284886     AKia    G    T        0      0        2 
   3  chr3_54284886     AOna    G    T        0      0        2 
   3  chr3_54284886     ASom    G    T        0      0        2 
   3  chr3_54284886     HCab    G    T        0      0        2 
   3  chr3_54284886     HPrz    G    T        0      0        2 
   3  chr3_54284886     ZBoe    G    T      0.5      1        2 
   3  chr3_54284886     ZGre    G    T        0      0        2 
   3  chr3_54284886     ZHar    G    T        1      2        2 
   3  chr3_54284886   Sample    G    T        0      0        2 
   3  chr3_54289780     AAsi    T    A        0      0        2 
   3  chr3_54289780     AKia    T    A        0      0        2 
   3  chr3_54289780     AOna    T    A        0      0        2 
   3  chr3_54289780     ASom    T    A        0      0        2 
   3  chr3_54289780     HCab    T    A        0      0        2 
   3  chr3_54289780     HPrz    T    A        0      0        2 
   3  chr3_54289780     ZBoe    T    A        1      2        2 
   3  chr3_54289780     ZGre    T    A        0      0        2 
   3  chr3_54289780     ZHar    T    A        0      0        2 
   3  chr3_54289780   Sample    T    A        0      0        2 
   3  chr3_54296232     AAsi    G    A        0      0        2 
   3  chr3_54296232     AKia    G    A        0      0        2 
   3  chr3_54296232     AOna    G    A        0      0        2 
   3  chr3_54296232     ASom    G    A        0      0        2 
   3  chr3_54296232     HCab    G    A        0      0        2 
   3  chr3_54296232     HPrz    G    A        0      0        2 
   3  chr3_54296232     ZBoe    G    A      0.5      1        2 
   3  chr3_54296232     ZGre    G    A        1      2        2 
   3  chr3_54296232     ZHar    G    A        0      0        2 
   3  chr3_54296232   Sample    G    A        0      0        2 
   3  chr3_54304983     AAsi    A    C        0      0        2 
   3  chr3_54304983     AKia    A    C        0      0        2 
   3  chr3_54304983     AOna    A    C        0      0        2 
   3  chr3_54304983     ASom    A    C        0      0        2 
   3  chr3_54304983     HCab    A    C        0      0        2 
   3  chr3_54304983     HPrz    A    C        0      0        2 
   3  chr3_54304983     ZBoe    A    C        0      0        2 
   3  chr3_54304983     ZGre    A    C        0      0        2 
   3  chr3_54304983     ZHar    A    C      0.5      1        2 
   3  chr3_54304983   Sample    A    C        0      0        2 
   3  chr3_54308235     AAsi    C    A        0      0        2 
   3  chr3_54308235     AKia    C    A        0      0        2 
   3  chr3_54308235     AOna    C    A        0      0        2 
   3  chr3_54308235     ASom    C    A        0      0        2 
   3  chr3_54308235     HCab    C    A        1      2        2 
   3  chr3_54308235     HPrz    C    A        1      2        2 
   3  chr3_54308235     ZBoe    C    A        0      0        2 
   3  chr3_54308235     ZGre    C    A        0      0        2 
   3  chr3_54308235     ZHar    C    A        0      0        2 
   3  chr3_54308235   Sample    C    A        0      0        2 
   3  chr3_54308488     AAsi    C    A        0      0        2 
   3  chr3_54308488     AKia    C    A        0      0        2 
   3  chr3_54308488     AOna    C    A        0      0        2 
   3  chr3_54308488     ASom    C    A        0      0        2 
   3  chr3_54308488     HCab    C    A        1      2        2 
   3  chr3_54308488     HPrz    C    A        1      2        2 
   3  chr3_54308488     ZBoe    C    A        0      0        2 
   3  chr3_54308488     ZGre    C    A        0      0        2 
   3  chr3_54308488     ZHar    C    A        0      0        2 
   3  chr3_54308488   Sample    C    A        0      0        2 
   3  chr3_54313389     AAsi    T    C        0      0        2 
   3  chr3_54313389     AKia    T    C        0      0        2 
   3  chr3_54313389     AOna    T    C        0      0        2 
   3  chr3_54313389     ASom    T    C        0      0        2 
   3  chr3_54313389     HCab    T    C        0      0        2 
   3  chr3_54313389     HPrz    T    C        0      0        2 
   3  chr3_54313389     ZBoe    T    C        0      0        2 
   3  chr3_54313389     ZGre    T    C        1      2        2 
   3  chr3_54313389     ZHar    T    C        0      0        2 
   3  chr3_54313389   Sample    T    C        0      0        2 
   3  chr3_54316660     AAsi    T    C        0      0        2 
   3  chr3_54316660     AKia    T    C        0      0        2 
   3  chr3_54316660     AOna    T    C        0      0        2 
   3  chr3_54316660     ASom    T    C        0      0        2 
   3  chr3_54316660     HCab    T    C        0      0        2 
   3  chr3_54316660     HPrz    T    C        0      0        2 
   3  chr3_54316660     ZBoe    T    C      0.5      1        2 
   3  chr3_54316660     ZGre    T    C        0      0        2 
   3  chr3_54316660     ZHar    T    C        0      0        2 
   3  chr3_54316660   Sample    T    C        0      0        2 
   3  chr3_54317300     AAsi    C    T        0      0        2 
   3  chr3_54317300     AKia    C    T        0      0        2 
   3  chr3_54317300     AOna    C    T        0      0        2 
   3  chr3_54317300     ASom    C    T        0      0        2 
   3  chr3_54317300     HCab    C    T        1      2        2 
   3  chr3_54317300     HPrz    C    T        1      2        2 
   3  chr3_54317300     ZBoe    C    T        0      0        2 
   3  chr3_54317300     ZGre    C    T        0      0        2 
   3  chr3_54317300     ZHar    C    T        0      0        2 
   3  chr3_54317300   Sample    C    T        0      0        2 
   3  chr3_54320694     AAsi    C    A        0      0        2 
   3  chr3_54320694     AKia    C    A        0      0        2 
   3  chr3_54320694     AOna    C    A        0      0        2 
   3  chr3_54320694     ASom    C    A        0      0        2 
   3  chr3_54320694     HCab    C    A      0.5      1        2 
   3  chr3_54320694     HPrz    C    A      0.5      1        2 
   3  chr3_54320694     ZBoe    C    A        0      0        2 
   3  chr3_54320694     ZGre    C    A        0      0        2 
   3  chr3_54320694     ZHar    C    A        0      0        2 
   3  chr3_54320694   Sample    C    A        0      0        2 
   3  chr3_54323867     AAsi    T    C        0      0        2 
   3  chr3_54323867     AKia    T    C        0      0        2 
   3  chr3_54323867     AOna    T    C        0      0        2 
   3  chr3_54323867     ASom    T    C        0      0        2 
   3  chr3_54323867     HCab    T    C        0      0        2 
   3  chr3_54323867     HPrz    T    C        0      0        2 
   3  chr3_54323867     ZBoe    T    C        0      0        2 
   3  chr3_54323867     ZGre    T    C        0      0        2 
   3  chr3_54323867     ZHar    T    C        1      2        2 
   3  chr3_54323867   Sample    T    C        0      0        2 
   3  chr3_54326927     AAsi    C    G        0      0        2 
   3  chr3_54326927     AKia    C    G        0      0        2 
   3  chr3_54326927     AOna    C    G        0      0        2 
   3  chr3_54326927     ASom    C    G        0      0        2 
   3  chr3_54326927     HCab    C    G        0      0        2 
   3  chr3_54326927     HPrz    C    G        0      0        2 
   3  chr3_54326927     ZBoe    C    G      0.5      1        2 
   3  chr3_54326927     ZGre    C    G        0      0        2 
   3  chr3_54326927     ZHar    C    G        0      0        2 
   3  chr3_54326927   Sample    C    G        0      0        2 
   3  chr3_54328268     AAsi    C    T        0      0        2 
   3  chr3_54328268     AKia    C    T        0      0        2 
   3  chr3_54328268     AOna    C    T        0      0        2 
   3  chr3_54328268     ASom    C    T        0      0        2 
   3  chr3_54328268     HCab    C    T        1      2        2 
   3  chr3_54328268     HPrz    C    T        1      2        2 
   3  chr3_54328268     ZBoe    C    T        0      0        2 
   3  chr3_54328268     ZGre    C    T        0      0        2 
   3  chr3_54328268     ZHar    C    T        0      0        2 
   3  chr3_54328268   Sample    C    T        0      0        2 
   3  chr3_54330055     AAsi    A    G        0      0        2 
   3  chr3_54330055     AKia    A    G        0      0        2 
   3  chr3_54330055     AOna    A    G        0      0        2 
   3  chr3_54330055     ASom    A    G        0      0        2 
   3  chr3_54330055     HCab    A    G        1      2        2 
   3  chr3_54330055     HPrz    A    G        1      2        2 
   3  chr3_54330055     ZBoe    A    G        0      0        2 
   3  chr3_54330055     ZGre    A    G        0      0        2 
   3  chr3_54330055     ZHar    A    G        0      0        2 
   3  chr3_54330055   Sample    A    G        0      0        2 
   3  chr3_54330421     AAsi    C    T        0      0        2 
   3  chr3_54330421     AKia    C    T        0      0        2 
   3  chr3_54330421     AOna    C    T        0      0        2 
   3  chr3_54330421     ASom    C    T        0      0        2 
   3  chr3_54330421     HCab    C    T        0      0        2 
   3  chr3_54330421     HPrz    C    T        0      0        2 
   3  chr3_54330421     ZBoe    C    T        0      0        2 
   3  chr3_54330421     ZGre    C    T        0      0        2 
   3  chr3_54330421     ZHar    C    T      0.5      1        2 
   3  chr3_54330421   Sample    C    T        0      0        2 
   3  chr3_54338620     AAsi    A    G        0      0        2 
   3  chr3_54338620     AKia    A    G        0      0        2 
   3  chr3_54338620     AOna    A    G        0      0        2 
   3  chr3_54338620     ASom    A    G        0      0        2 
   3  chr3_54338620     HCab    A    G        1      2        2 
   3  chr3_54338620     HPrz    A    G        1      2        2 
   3  chr3_54338620     ZBoe    A    G        0      0        2 
   3  chr3_54338620     ZGre    A    G        0      0        2 
   3  chr3_54338620     ZHar    A    G        0      0        2 
   3  chr3_54338620   Sample    A    G        0      0        2 
   3  chr3_54342287     AAsi    C    G        0      0        2 
   3  chr3_54342287     AKia    C    G        0      0        2 
   3  chr3_54342287     AOna    C    G        0      0        2 
   3  chr3_54342287     ASom    C    G        0      0        2 
   3  chr3_54342287     HCab    C    G      0.5      1        2 
   3  chr3_54342287     HPrz    C    G        0      0        2 
   3  chr3_54342287     ZBoe    C    G        0      0        2 
   3  chr3_54342287     ZGre    C    G        0      0        2 
   3  chr3_54342287     ZHar    C    G        0      0        2 
   3  chr3_54342287   Sample    C    G        0      0        2 
   3  chr3_54343249     AAsi    T    C        0      0        2 
   3  chr3_54343249     AKia    T    C        0      0        2 
   3  chr3_54343249     AOna    T    C        0      0        2 
   3  chr3_54343249     ASom    T    C        0      0        2 
   3  chr3_54343249     HCab    T    C        0      0        2 
   3  chr3_54343249     HPrz    T    C        0      0        2 
   3  chr3_54343249     ZBoe    T    C        0      0        2 
   3  chr3_54343249     ZGre    T    C        0      0        2 
   3  chr3_54343249     ZHar    T    C        1      2        2 
   3  chr3_54343249   Sample    T    C        0      0        2 
   3  chr3_54343597     AAsi    G    A        0      0        2 
   3  chr3_54343597     AKia    G    A        0      0        2 
   3  chr3_54343597     AOna    G    A        0      0        2 
   3  chr3_54343597     ASom    G    A        0      0        2 
   3  chr3_54343597     HCab    G    A        0      0        2 
   3  chr3_54343597     HPrz    G    A        0      0        2 
   3  chr3_54343597     ZBoe    G    A      0.5      1        2 
   3  chr3_54343597     ZGre    G    A        0      0        2 
   3  chr3_54343597     ZHar    G    A        0      0        2 
   3  chr3_54343597   Sample    G    A        0      0        2 
   3  chr3_54346120     AAsi    T    C        0      0        2 
   3  chr3_54346120     AKia    T    C        0      0        2 
   3  chr3_54346120     AOna    T    C        0      0        2 
   3  chr3_54346120     ASom    T    C        0      0        2 
   3  chr3_54346120     HCab    T    C        0      0        2 
   3  chr3_54346120     HPrz    T    C        0      0        2 
   3  chr3_54346120     ZBoe    T    C        0      0        2 
   3  chr3_54346120     ZGre    T    C        0      0        2 
   3  chr3_54346120     ZHar    T    C      0.5      1        2 
   3  chr3_54346120   Sample    T    C        0      0        2 
   3  chr3_54351992     AAsi    A    C        0      0        2 
   3  chr3_54351992     AKia    A    C        0      0        2 
   3  chr3_54351992     AOna    A    C        0      0        2 
   3  chr3_54351992     ASom    A    C        0      0        2 
   3  chr3_54351992     HCab    A    C        0      0        2 
   3  chr3_54351992     HPrz    A    C        0      0        2 
   3  chr3_54351992     ZBoe    A    C        0      0        2 
   3  chr3_54351992     ZGre    A    C        0      0        2 
   3  chr3_54351992     ZHar    A    C      0.5      1        2 
   3  chr3_54351992   Sample    A    C        0      0        2 
   3  chr3_54355671     AAsi    G    A        0      0        2 
   3  chr3_54355671     AKia    G    A        1      2        2 
   3  chr3_54355671     AOna    G    A        0      0        2 
   3  chr3_54355671     ASom    G    A        0      0        2 
   3  chr3_54355671     HCab    G    A        0      0        2 
   3  chr3_54355671     HPrz    G    A        0      0        2 
   3  chr3_54355671     ZBoe    G    A        0      0        2 
   3  chr3_54355671     ZGre    G    A        0      0        2 
   3  chr3_54355671     ZHar    G    A        0      0        2 
   3  chr3_54355671   Sample    G    A        0      0        2 
   3  chr3_54356155     AAsi    G    A        0      0        2 
   3  chr3_54356155     AKia    G    A        0      0        2 
   3  chr3_54356155     AOna    G    A        0      0        2 
   3  chr3_54356155     ASom    G    A        0      0        2 
   3  chr3_54356155     HCab    G    A      0.5      1        2 
   3  chr3_54356155     HPrz    G    A      0.5      1        2 
   3  chr3_54356155     ZBoe    G    A        0      0        2 
   3  chr3_54356155     ZGre    G    A        0      0        2 
   3  chr3_54356155     ZHar    G    A        0      0        2 
   3  chr3_54356155   Sample    G    A        0      0        2 
   3  chr3_54359650     AAsi    G    A        0      0        2 
   3  chr3_54359650     AKia    G    A        0      0        2 
   3  chr3_54359650     AOna    G    A        0      0        2 
   3  chr3_54359650     ASom    G    A        0      0        2 
   3  chr3_54359650     HCab    G    A        0      0        2 
   3  chr3_54359650     HPrz    G    A        0      0        2 
   3  chr3_54359650     ZBoe    G    A        0      0        2 
   3  chr3_54359650     ZGre    G    A        0      0        2 
   3  chr3_54359650     ZHar    G    A      0.5      1        2 
   3  chr3_54359650   Sample    G    A        0      0        2 
   3  chr3_54368268     AAsi    G    T        1      2        2 
   3  chr3_54368268     AKia    G    T        0      0        2 
   3  chr3_54368268     AOna    G    T        0      0        2 
   3  chr3_54368268     ASom    G    T        0      0        2 
   3  chr3_54368268     HCab    G    T        0      0        2 
   3  chr3_54368268     HPrz    G    T        0      0        2 
   3  chr3_54368268     ZBoe    G    T        0      0        2 
   3  chr3_54368268     ZGre    G    T        0      0        2 
   3  chr3_54368268     ZHar    G    T        0      0        2 
   3  chr3_54368268   Sample    G    T        0      0        2 
   3  chr3_54368831     AAsi    G    A        0      0        2 
   3  chr3_54368831     AKia    G    A        0      0        2 
   3  chr3_54368831     AOna    G    A        0      0        2 
   3  chr3_54368831     ASom    G    A        0      0        2 
   3  chr3_54368831     HCab    G    A      0.5      1        2 
   3  chr3_54368831     HPrz    G    A        0      0        2 
   3  chr3_54368831     ZBoe    G    A        0      0        2 
   3  chr3_54368831     ZGre    G    A        0      0        2 
   3  chr3_54368831     ZHar    G    A        0      0        2 
   3  chr3_54368831   Sample    G    A        0      0        2 
   3  chr3_54368918     AAsi    G    A        0      0        2 
   3  chr3_54368918     AKia    G    A        0      0        2 
   3  chr3_54368918     AOna    G    A        0      0        2 
   3  chr3_54368918     ASom    G    A        0      0        2 
   3  chr3_54368918     HCab    G    A        1      2        2 
   3  chr3_54368918     HPrz    G    A        1      2        2 
   3  chr3_54368918     ZBoe    G    A        0      0        2 
   3  chr3_54368918     ZGre    G    A        0      0        2 
   3  chr3_54368918     ZHar    G    A        0      0        2 
   3  chr3_54368918   Sample    G    A        0      0        2 
   3  chr3_54372660     AAsi    C    T        0      0        2 
   3  chr3_54372660     AKia    C    T        1      2        2 
   3  chr3_54372660     AOna    C    T        0      0        2 
   3  chr3_54372660     ASom    C    T        0      0        2 
   3  chr3_54372660     HCab    C    T        0      0        2 
   3  chr3_54372660     HPrz    C    T        0      0        2 
   3  chr3_54372660     ZBoe    C    T        0      0        2 
   3  chr3_54372660     ZGre    C    T        0      0        2 
   3  chr3_54372660     ZHar    C    T        0      0        2 
   3  chr3_54372660   Sample    C    T        0      0        2 
   3  chr3_54372783     AAsi    T    G        0      0        2 
   3  chr3_54372783     AKia    T    G        0      0        2 
   3  chr3_54372783     AOna    T    G        0      0        2 
   3  chr3_54372783     ASom    T    G        0      0        2 
   3  chr3_54372783     HCab    T    G        1      2        2 
   3  chr3_54372783     HPrz    T    G        1      2        2 
   3  chr3_54372783     ZBoe    T    G        0      0        2 
   3  chr3_54372783     ZGre    T    G        0      0        2 
   3  chr3_54372783     ZHar    T    G        0      0        2 
   3  chr3_54372783   Sample    T    G        0      0        2 
   3  chr3_54375019     AAsi    A    G        0      0        2 
   3  chr3_54375019     AKia    A    G        0      0        2 
   3  chr3_54375019     AOna    A    G        0      0        2 
   3  chr3_54375019     ASom    A    G        0      0        2 
   3  chr3_54375019     HCab    A    G        0      0        2 
   3  chr3_54375019     HPrz    A    G        0      0        2 
   3  chr3_54375019     ZBoe    A    G        0      0        2 
   3  chr3_54375019     ZGre    A    G        0      0        2 
   3  chr3_54375019     ZHar    A    G      0.5      1        2 
   3  chr3_54375019   Sample    A    G        0      0        2 
   3  chr3_54379843     AAsi    C    T        0      0        2 
   3  chr3_54379843     AKia    C    T        0      0        2 
   3  chr3_54379843     AOna    C    T        0      0        2 
   3  chr3_54379843     ASom    C    T        0      0        2 
   3  chr3_54379843     HCab    C    T        1      2        2 
   3  chr3_54379843     HPrz    C    T        1      2        2 
   3  chr3_54379843     ZBoe    C    T        0      0        2 
   3  chr3_54379843     ZGre    C    T        0      0        2 
   3  chr3_54379843     ZHar    C    T        0      0        2 
   3  chr3_54379843   Sample    C    T        0      0        2 
   3  chr3_54382194     AAsi    A    G        0      0        2 
   3  chr3_54382194     AKia    A    G        0      0        2 
   3  chr3_54382194     AOna    A    G        0      0        2 
   3  chr3_54382194     ASom    A    G        0      0        2 
   3  chr3_54382194     HCab    A    G        0      0        2 
   3  chr3_54382194     HPrz    A    G        0      0        2 
   3  chr3_54382194     ZBoe    A    G        1      2        2 
   3  chr3_54382194     ZGre    A    G        0      0        2 
   3  chr3_54382194     ZHar    A    G        0      0        2 
   3  chr3_54382194   Sample    A    G        0      0        2 
   3  chr3_54384089     AAsi    A    G        0      0        2 
   3  chr3_54384089     AKia    A    G        0      0        2 
   3  chr3_54384089     AOna    A    G        0      0        2 
   3  chr3_54384089     ASom    A    G        0      0        2 
   3  chr3_54384089     HCab    A    G        0      0        2 
   3  chr3_54384089     HPrz    A    G        0      0        2 
   3  chr3_54384089     ZBoe    A    G      0.5      1        2 
   3  chr3_54384089     ZGre    A    G        1      2        2 
   3  chr3_54384089     ZHar    A    G        0      0        2 
   3  chr3_54384089   Sample    A    G        0      0        2 
   3  chr3_54394243     AAsi    A    G        0      0        2 
   3  chr3_54394243     AKia    A    G        1      2        2 
   3  chr3_54394243     AOna    A    G        1      2        2 
   3  chr3_54394243     ASom    A    G        0      0        2 
   3  chr3_54394243     HCab    A    G        0      0        2 
   3  chr3_54394243     HPrz    A    G        0      0        2 
   3  chr3_54394243     ZBoe    A    G        0      0        2 
   3  chr3_54394243     ZGre    A    G        0      0        2 
   3  chr3_54394243     ZHar    A    G        0      0        2 
   3  chr3_54394243   Sample    A    G        0      0        2 
   3  chr3_54400273     AAsi    T    C        0      0        2 
   3  chr3_54400273     AKia    T    C        0      0        2 
   3  chr3_54400273     AOna    T    C        0      0        2 
   3  chr3_54400273     ASom    T    C        0      0        2 
   3  chr3_54400273     HCab    T    C        0      0        2 
   3  chr3_54400273     HPrz    T    C        0      0        2 
   3  chr3_54400273     ZBoe    T    C      0.5      1        2 
   3  chr3_54400273     ZGre    T    C        0      0        2 
   3  chr3_54400273     ZHar    T    C        0      0        2 
   3  chr3_54400273   Sample    T    C        0      0        2 
   3  chr3_54404685     AAsi    G    A        0      0        2 
   3  chr3_54404685     AKia    G    A        0      0        2 
   3  chr3_54404685     AOna    G    A        0      0        2 
   3  chr3_54404685     ASom    G    A        0      0        2 
   3  chr3_54404685     HCab    G    A        0      0        2 
   3  chr3_54404685     HPrz    G    A        0      0        2 
   3  chr3_54404685     ZBoe    G    A        0      0        2 
   3  chr3_54404685     ZGre    G    A        1      2        2 
   3  chr3_54404685     ZHar    G    A        0      0        2 
   3  chr3_54404685   Sample    G    A        0      0        2 
   3  chr3_54406022     AAsi    T    C        0      0        2 
   3  chr3_54406022     AKia    T    C        0      0        2 
   3  chr3_54406022     AOna    T    C        0      0        2 
   3  chr3_54406022     ASom    T    C        0      0        2 
   3  chr3_54406022     HCab    T    C        1      2        2 
   3  chr3_54406022     HPrz    T    C        1      2        2 
   3  chr3_54406022     ZBoe    T    C        0      0        2 
   3  chr3_54406022     ZGre    T    C        0      0        2 
   3  chr3_54406022     ZHar    T    C        0      0        2 
   3  chr3_54406022   Sample    T    C        0      0        2 
   3  chr3_54406208     AAsi    T    C        0      0        2 
   3  chr3_54406208     AKia    T    C      0.5      1        2 
   3  chr3_54406208     AOna    T    C        0      0        2 
   3  chr3_54406208     ASom    T    C        0      0        2 
   3  chr3_54406208     HCab    T    C        0      0        2 
   3  chr3_54406208     HPrz    T    C        0      0        2 
   3  chr3_54406208     ZBoe    T    C        0      0        2 
   3  chr3_54406208     ZGre    T    C        0      0        2 
   3  chr3_54406208     ZHar    T    C        0      0        2 
   3  chr3_54406208   Sample    T    C        0      0        2 
   3  chr3_54406240     AAsi    T    C        1      2        2 
   3  chr3_54406240     AKia    T    C        0      0        2 
   3  chr3_54406240     AOna    T    C        0      0        2 
   3  chr3_54406240     ASom    T    C        1      2        2 
   3  chr3_54406240     HCab    T    C        0      0        2 
   3  chr3_54406240     HPrz    T    C        0      0        2 
   3  chr3_54406240     ZBoe    T    C        0      0        2 
   3  chr3_54406240     ZGre    T    C        0      0        2 
   3  chr3_54406240     ZHar    T    C        0      0        2 
   3  chr3_54406240   Sample    T    C        1      2        2 
   3  chr3_54416993     AAsi    T    C        0      0        2 
   3  chr3_54416993     AKia    T    C        0      0        2 
   3  chr3_54416993     AOna    T    C        1      2        2 
   3  chr3_54416993     ASom    T    C        0      0        2 
   3  chr3_54416993     HCab    T    C        0      0        2 
   3  chr3_54416993     HPrz    T    C        0      0        2 
   3  chr3_54416993     ZBoe    T    C        0      0        2 
   3  chr3_54416993     ZGre    T    C        0      0        2 
   3  chr3_54416993     ZHar    T    C        0      0        2 
   3  chr3_54416993   Sample    T    C        0      0        2 
   3  chr3_54422223     AAsi    T    C        0      0        2 
   3  chr3_54422223     AKia    T    C        0      0        2 
   3  chr3_54422223     AOna    T    C        0      0        2 
   3  chr3_54422223     ASom    T    C        0      0        2 
   3  chr3_54422223     HCab    T    C        0      0        2 
   3  chr3_54422223     HPrz    T    C        0      0        2 
   3  chr3_54422223     ZBoe    T    C      0.5      1        2 
   3  chr3_54422223     ZGre    T    C        0      0        2 
   3  chr3_54422223     ZHar    T    C        0      0        2 
   3  chr3_54422223   Sample    T    C        0      0        2 
   3  chr3_54425905     AAsi    C    T        0      0        2 
   3  chr3_54425905     AKia    C    T        0      0        2 
   3  chr3_54425905     AOna    C    T        0      0        2 
   3  chr3_54425905     ASom    C    T        0      0        2 
   3  chr3_54425905     HCab    C    T        1      2        2 
   3  chr3_54425905     HPrz    C    T        1      2        2 
   3  chr3_54425905     ZBoe    C    T        0      0        2 
   3  chr3_54425905     ZGre    C    T        0      0        2 
   3  chr3_54425905     ZHar    C    T        0      0        2 
   3  chr3_54425905   Sample    C    T        0      0        2 
   3  chr3_54426845     AAsi    G    A        1      2        2 
   3  chr3_54426845     AKia    G    A        0      0        2 
   3  chr3_54426845     AOna    G    A        0      0        2 
   3  chr3_54426845     ASom    G    A        1      2        2 
   3  chr3_54426845     HCab    G    A        0      0        2 
   3  chr3_54426845     HPrz    G    A        0      0        2 
   3  chr3_54426845     ZBoe    G    A        0      0        2 
   3  chr3_54426845     ZGre    G    A        0      0        2 
   3  chr3_54426845     ZHar    G    A        0      0        2 
   3  chr3_54426845   Sample    G    A        1      2        2 
   3  chr3_54426917     AAsi    A    G        0      0        2 
   3  chr3_54426917     AKia    A    G        0      0        2 
   3  chr3_54426917     AOna    A    G        0      0        2 
   3  chr3_54426917     ASom    A    G        0      0        2 
   3  chr3_54426917     HCab    A    G        0      0        2 
   3  chr3_54426917     HPrz    A    G      0.5      1        2 
   3  chr3_54426917     ZBoe    A    G        0      0        2 
   3  chr3_54426917     ZGre    A    G        0      0        2 
   3  chr3_54426917     ZHar    A    G        0      0        2 
   3  chr3_54426917   Sample    A    G        0      0        2 
   3  chr3_54428564     AAsi    A    G        0      0        2 
   3  chr3_54428564     AKia    A    G        0      0        2 
   3  chr3_54428564     AOna    A    G        0      0        2 
   3  chr3_54428564     ASom    A    G        0      0        2 
   3  chr3_54428564     HCab    A    G        0      0        2 
   3  chr3_54428564     HPrz    A    G        0      0        2 
   3  chr3_54428564     ZBoe    A    G      0.5      1        2 
   3  chr3_54428564     ZGre    A    G        0      0        2 
   3  chr3_54428564     ZHar    A    G        0      0        2 
   3  chr3_54428564   Sample    A    G        1      2        2 
   3  chr3_54436665     AAsi    C    A        0      0        2 
   3  chr3_54436665     AKia    C    A        0      0        2 
   3  chr3_54436665     AOna    C    A        0      0        2 
   3  chr3_54436665     ASom    C    A        0      0        2 
   3  chr3_54436665     HCab    C    A        0      0        2 
   3  chr3_54436665     HPrz    C    A        0      0        2 
   3  chr3_54436665     ZBoe    C    A        0      0        2 
   3  chr3_54436665     ZGre    C    A        0      0        2 
   3  chr3_54436665     ZHar    C    A        1      2        2 
   3  chr3_54436665   Sample    C    A        0      0        2 
   3  chr3_54438123     AAsi    G    A      0.5      1        2 
   3  chr3_54438123     AKia    G    A        0      0        2 
   3  chr3_54438123     AOna    G    A        0      0        2 
   3  chr3_54438123     ASom    G    A        0      0        2 
   3  chr3_54438123     HCab    G    A        0      0        2 
   3  chr3_54438123     HPrz    G    A        0      0        2 
   3  chr3_54438123     ZBoe    G    A        0      0        2 
   3  chr3_54438123     ZGre    G    A        0      0        2 
   3  chr3_54438123     ZHar    G    A        0      0        2 
   3  chr3_54438123   Sample    G    A        0      0        2 
   3  chr3_54444391     AAsi    A    G        0      0        2 
   3  chr3_54444391     AKia    A    G        0      0        2 
   3  chr3_54444391     AOna    A    G        0      0        2 
   3  chr3_54444391     ASom    A    G        0      0        2 
   3  chr3_54444391     HCab    A    G        1      2        2 
   3  chr3_54444391     HPrz    A    G        1      2        2 
   3  chr3_54444391     ZBoe    A    G        0      0        2 
   3  chr3_54444391     ZGre    A    G        0      0        2 
   3  chr3_54444391     ZHar    A    G        0      0        2 
   3  chr3_54444391   Sample    A    G        0      0        2 
   3  chr3_54446871     AAsi    A    G        0      0        2 
   3  chr3_54446871     AKia    A    G        0      0        2 
   3  chr3_54446871     AOna    A    G        0      0        2 
   3  chr3_54446871     ASom    A    G        0      0        2 
   3  chr3_54446871     HCab    A    G        0      0        2 
   3  chr3_54446871     HPrz    A    G        0      0        2 
   3  chr3_54446871     ZBoe    A    G        0      0        2 
   3  chr3_54446871     ZGre    A    G        1      2        2 
   3  chr3_54446871     ZHar    A    G        0      0        2 
   3  chr3_54446871   Sample    A    G        0      0        2 
   3  chr3_54446905     AAsi    G    A        0      0        2 
   3  chr3_54446905     AKia    G    A        0      0        2 
   3  chr3_54446905     AOna    G    A        0      0        2 
   3  chr3_54446905     ASom    G    A        0      0        2 
   3  chr3_54446905     HCab    G    A        0      0        2 
   3  chr3_54446905     HPrz    G    A        0      0        2 
   3  chr3_54446905     ZBoe    G    A        1      2        2 
   3  chr3_54446905     ZGre    G    A        0      0        2 
   3  chr3_54446905     ZHar    G    A        0      0        2 
   3  chr3_54446905   Sample    G    A        0      0        2 
   3  chr3_54453041     AAsi    T    C        0      0        2 
   3  chr3_54453041     AKia    T    C        0      0        2 
   3  chr3_54453041     AOna    T    C        0      0        2 
   3  chr3_54453041     ASom    T    C        0      0        2 
   3  chr3_54453041     HCab    T    C        0      0        2 
   3  chr3_54453041     HPrz    T    C        0      0        2 
   3  chr3_54453041     ZBoe    T    C        1      2        2 
   3  chr3_54453041     ZGre    T    C        0      0        2 
   3  chr3_54453041     ZHar    T    C        0      0        2 
   3  chr3_54453041   Sample    T    C        0      0        2 
   3  chr3_54453139     AAsi    C    T        0      0        2 
   3  chr3_54453139     AKia    C    T        0      0        2 
   3  chr3_54453139     AOna    C    T        0      0        2 
   3  chr3_54453139     ASom    C    T        1      2        2 
   3  chr3_54453139     HCab    C    T        0      0        2 
   3  chr3_54453139     HPrz    C    T        0      0        2 
   3  chr3_54453139     ZBoe    C    T        0      0        2 
   3  chr3_54453139     ZGre    C    T        0      0        2 
   3  chr3_54453139     ZHar    C    T        0      0        2 
   3  chr3_54453139   Sample    C    T        0      0        2 
   3  chr3_54454501     AAsi    T    C        0      0        2 
   3  chr3_54454501     AKia    T    C        0      0        2 
   3  chr3_54454501     AOna    T    C        0      0        2 
   3  chr3_54454501     ASom    T    C        0      0        2 
   3  chr3_54454501     HCab    T    C        0      0        2 
   3  chr3_54454501     HPrz    T    C        0      0        2 
   3  chr3_54454501     ZBoe    T    C        0      0        2 
   3  chr3_54454501     ZGre    T    C        0      0        2 
   3  chr3_54454501     ZHar    T    C        1      2        2 
   3  chr3_54454501   Sample    T    C        0      0        2 
   3  chr3_54456250     AAsi    G    T        0      0        2 
   3  chr3_54456250     AKia    G    T        0      0        2 
   3  chr3_54456250     AOna    G    T        0      0        2 
   3  chr3_54456250     ASom    G    T        0      0        2 
   3  chr3_54456250     HCab    G    T        0      0        2 
   3  chr3_54456250     HPrz    G    T        0      0        2 
   3  chr3_54456250     ZBoe    G    T        0      0        2 
   3  chr3_54456250     ZGre    G    T        1      2        2 
   3  chr3_54456250     ZHar    G    T        0      0        2 
   3  chr3_54456250   Sample    G    T        0      0        2 
   3  chr3_54456323     AAsi    G    T        0      0        2 
   3  chr3_54456323     AKia    G    T        0      0        2 
   3  chr3_54456323     AOna    G    T        0      0        2 
   3  chr3_54456323     ASom    G    T        0      0        2 
   3  chr3_54456323     HCab    G    T        0      0        2 
   3  chr3_54456323     HPrz    G    T        0      0        2 
   3  chr3_54456323     ZBoe    G    T        0      0        2 
   3  chr3_54456323     ZGre    G    T        0      0        2 
   3  chr3_54456323     ZHar    G    T        1      2        2 
   3  chr3_54456323   Sample    G    T        0      0        2 
   3  chr3_54462684     AAsi    A    G        0      0        2 
   3  chr3_54462684     AKia    A    G        0      0        2 
   3  chr3_54462684     AOna    A    G        0      0        2 
   3  chr3_54462684     ASom    A    G        0      0        2 
   3  chr3_54462684     HCab    A    G        0      0        2 
   3  chr3_54462684     HPrz    A    G        0      0        2 
   3  chr3_54462684     ZBoe    A    G        0      0        2 
   3  chr3_54462684     ZGre    A    G        0      0        2 
   3  chr3_54462684     ZHar    A    G        1      2        2 
   3  chr3_54462684   Sample    A    G        0      0        2 
   3  chr3_54464446     AAsi    C    T        0      0        2 
   3  chr3_54464446     AKia    C    T        1      2        2 
   3  chr3_54464446     AOna    C    T        1      2        2 
   3  chr3_54464446     ASom    C    T        0      0        2 
   3  chr3_54464446     HCab    C    T        1      2        2 
   3  chr3_54464446     HPrz    C    T        1      2        2 
   3  chr3_54464446     ZBoe    C    T        0      0        2 
   3  chr3_54464446     ZGre    C    T        0      0        2 
   3  chr3_54464446     ZHar    C    T        0      0        2 
   3  chr3_54464446   Sample    C    T        0      0        2 
   3  chr3_54476234     AAsi    T    A        0      0        2 
   3  chr3_54476234     AKia    T    A        0      0        2 
   3  chr3_54476234     AOna    T    A        0      0        2 
   3  chr3_54476234     ASom    T    A        0      0        2 
   3  chr3_54476234     HCab    T    A        0      0        2 
   3  chr3_54476234     HPrz    T    A        0      0        2 
   3  chr3_54476234     ZBoe    T    A      0.5      1        2 
   3  chr3_54476234     ZGre    T    A        0      0        2 
   3  chr3_54476234     ZHar    T    A        0      0        2 
   3  chr3_54476234   Sample    T    A        0      0        2 
   3  chr3_54477009     AAsi    C    A        0      0        2 
   3  chr3_54477009     AKia    C    A        0      0        2 
   3  chr3_54477009     AOna    C    A        0      0        2 
   3  chr3_54477009     ASom    C    A        0      0        2 
   3  chr3_54477009     HCab    C    A        1      2        2 
   3  chr3_54477009     HPrz    C    A        1      2        2 
   3  chr3_54477009     ZBoe    C    A        0      0        2 
   3  chr3_54477009     ZGre    C    A        0      0        2 
   3  chr3_54477009     ZHar    C    A        0      0        2 
   3  chr3_54477009   Sample    C    A        0      0        2 
   3  chr3_54486714     AAsi    T    C        1      2        2 
   3  chr3_54486714     AKia    T    C        0      0        2 
   3  chr3_54486714     AOna    T    C        0      0        2 
   3  chr3_54486714     ASom    T    C        1      2        2 
   3  chr3_54486714     HCab    T    C        1      2        2 
   3  chr3_54486714     HPrz    T    C        1      2        2 
   3  chr3_54486714     ZBoe    T    C        0      0        2 
   3  chr3_54486714     ZGre    T    C        0      0        2 
   3  chr3_54486714     ZHar    T    C        0      0        2 
   3  chr3_54486714   Sample    T    C        1      2        2 
   3  chr3_54492983     AAsi    T    C        0      0        2 
   3  chr3_54492983     AKia    T    C        0      0        2 
   3  chr3_54492983     AOna    T    C        0      0        2 
   3  chr3_54492983     ASom    T    C        0      0        2 
   3  chr3_54492983     HCab    T    C      0.5      1        2 
   3  chr3_54492983     HPrz    T    C        0      0        2 
   3  chr3_54492983     ZBoe    T    C        0      0        2 
   3  chr3_54492983     ZGre    T    C        0      0        2 
   3  chr3_54492983     ZHar    T    C        0      0        2 
   3  chr3_54492983   Sample    T    C        0      0        2 
   3  chr3_54493926     AAsi    A    G        0      0        2 
   3  chr3_54493926     AKia    A    G      0.5      1        2 
   3  chr3_54493926     AOna    A    G        0      0        2 
   3  chr3_54493926     ASom    A    G        0      0        2 
   3  chr3_54493926     HCab    A    G        0      0        2 
   3  chr3_54493926     HPrz    A    G        0      0        2 
   3  chr3_54493926     ZBoe    A    G        0      0        2 
   3  chr3_54493926     ZGre    A    G        0      0        2 
   3  chr3_54493926     ZHar    A    G        0      0        2 
   3  chr3_54493926   Sample    A    G        0      0        2 
   3  chr3_54496958     AAsi    C    G        0      0        2 
   3  chr3_54496958     AKia    C    G        0      0        2 
   3  chr3_54496958     AOna    C    G        0      0        2 
   3  chr3_54496958     ASom    C    G        0      0        2 
   3  chr3_54496958     HCab    C    G        0      0        2 
   3  chr3_54496958     HPrz    C    G        0      0        2 
   3  chr3_54496958     ZBoe    C    G        0      0        2 
   3  chr3_54496958     ZGre    C    G      0.5      1        2 
   3  chr3_54496958     ZHar    C    G        0      0        2 
   3  chr3_54496958   Sample    C    G        0      0        2 
   3  chr3_54497963     AAsi    G    A        0      0        2 
   3  chr3_54497963     AKia    G    A        1      2        2 
   3  chr3_54497963     AOna    G    A        1      2        2 
   3  chr3_54497963     ASom    G    A        0      0        2 
   3  chr3_54497963     HCab    G    A        0      0        2 
   3  chr3_54497963     HPrz    G    A        0      0        2 
   3  chr3_54497963     ZBoe    G    A        0      0        2 
   3  chr3_54497963     ZGre    G    A        0      0        2 
   3  chr3_54497963     ZHar    G    A        0      0        2 
   3  chr3_54497963   Sample    G    A        0      0        2 
   3  chr3_54525863     AAsi    C    G      0.5      1        2 
   3  chr3_54525863     AKia    C    G        0      0        2 
   3  chr3_54525863     AOna    C    G        0      0        2 
   3  chr3_54525863     ASom    C    G        1      2        2 
   3  chr3_54525863     HCab    C    G        0      0        2 
   3  chr3_54525863     HPrz    C    G        0      0        2 
   3  chr3_54525863     ZBoe    C    G        0      0        2 
   3  chr3_54525863     ZGre    C    G        1      2        2 
   3  chr3_54525863     ZHar    C    G        0      0        2 
   3  chr3_54525863   Sample    C    G        0      0        2 
   3  chr3_54534305     AAsi    T    C      0.5      1        2 
   3  chr3_54534305     AKia    T    C        0      0        2 
   3  chr3_54534305     AOna    T    C        0      0        2 
   3  chr3_54534305     ASom    T    C        1      2        2 
   3  chr3_54534305     HCab    T    C        0      0        2 
   3  chr3_54534305     HPrz    T    C        0      0        2 
   3  chr3_54534305     ZBoe    T    C        0      0        2 
   3  chr3_54534305     ZGre    T    C        0      0        2 
   3  chr3_54534305     ZHar    T    C        0      0        2 
   3  chr3_54534305   Sample    T    C        0      0        2 
   3  chr3_54536019     AAsi    T    C        0      0        2 
   3  chr3_54536019     AKia    T    C        0      0        2 
   3  chr3_54536019     AOna    T    C        0      0        2 
   3  chr3_54536019     ASom    T    C        0      0        2 
   3  chr3_54536019     HCab    T    C        0      0        2 
   3  chr3_54536019     HPrz    T    C        0      0        2 
   3  chr3_54536019     ZBoe    T    C        0      0        2 
   3  chr3_54536019     ZGre    T    C      0.5      1        2 
   3  chr3_54536019     ZHar    T    C        0      0        2 
   3  chr3_54536019   Sample    T    C        0      0        2 
   3  chr3_54540888     AAsi    G    T        0      0        2 
   3  chr3_54540888     AKia    G    T        0      0        2 
   3  chr3_54540888     AOna    G    T        0      0        2 
   3  chr3_54540888     ASom    G    T        0      0        2 
   3  chr3_54540888     HCab    G    T        0      0        2 
   3  chr3_54540888     HPrz    G    T        0      0        2 
   3  chr3_54540888     ZBoe    G    T        0      0        2 
   3  chr3_54540888     ZGre    G    T        0      0        2 
   3  chr3_54540888     ZHar    G    T        1      2        2 
   3  chr3_54540888   Sample    G    T        0      0        2 
   3  chr3_54541278     AAsi    A    T        0      0        2 
   3  chr3_54541278     AKia    A    T        0      0        2 
   3  chr3_54541278     AOna    A    T        0      0        2 
   3  chr3_54541278     ASom    A    T        0      0        2 
   3  chr3_54541278     HCab    A    T        0      0        2 
   3  chr3_54541278     HPrz    A    T        0      0        2 
   3  chr3_54541278     ZBoe    A    T      0.5      1        2 
   3  chr3_54541278     ZGre    A    T        0      0        2 
   3  chr3_54541278     ZHar    A    T        0      0        2 
   3  chr3_54541278   Sample    A    T        0      0        2 
   3  chr3_54541954     AAsi    G    A        0      0        2 
   3  chr3_54541954     AKia    G    A        0      0        2 
   3  chr3_54541954     AOna    G    A        0      0        2 
   3  chr3_54541954     ASom    G    A        0      0        2 
   3  chr3_54541954     HCab    G    A        1      2        2 
   3  chr3_54541954     HPrz    G    A        1      2        2 
   3  chr3_54541954     ZBoe    G    A        0      0        2 
   3  chr3_54541954     ZGre    G    A        0      0        2 
   3  chr3_54541954     ZHar    G    A        0      0        2 
   3  chr3_54541954   Sample    G    A        0      0        2 
   3  chr3_54546891     AAsi    G    T        0      0        2 
   3  chr3_54546891     AKia    G    T        0      0        2 
   3  chr3_54546891     AOna    G    T      0.5      1        2 
   3  chr3_54546891     ASom    G    T        0      0        2 
   3  chr3_54546891     HCab    G    T        0      0        2 
   3  chr3_54546891     HPrz    G    T        0      0        2 
   3  chr3_54546891     ZBoe    G    T        0      0        2 
   3  chr3_54546891     ZGre    G    T        0      0        2 
   3  chr3_54546891     ZHar    G    T        0      0        2 
   3  chr3_54546891   Sample    G    T        0      0        2 
   3  chr3_54552044     AAsi    A    G        0      0        2 
   3  chr3_54552044     AKia    A    G      0.5      1        2 
   3  chr3_54552044     AOna    A    G      0.5      1        2 
   3  chr3_54552044     ASom    A    G        0      0        2 
   3  chr3_54552044     HCab    A    G        0      0        2 
   3  chr3_54552044     HPrz    A    G        0      0        2 
   3  chr3_54552044     ZBoe    A    G        0      0        2 
   3  chr3_54552044     ZGre    A    G        0      0        2 
   3  chr3_54552044     ZHar    A    G        0      0        2 
   3  chr3_54552044   Sample    A    G        0      0        2 
   3  chr3_54552574     AAsi    G    A        0      0        2 
   3  chr3_54552574     AKia    G    A        0      0        2 
   3  chr3_54552574     AOna    G    A        0      0        2 
   3  chr3_54552574     ASom    G    A        0      0        2 
   3  chr3_54552574     HCab    G    A        0      0        2 
   3  chr3_54552574     HPrz    G    A        0      0        2 
   3  chr3_54552574     ZBoe    G    A        0      0        2 
   3  chr3_54552574     ZGre    G    A        0      0        2 
   3  chr3_54552574     ZHar    G    A        1      2        2 
   3  chr3_54552574   Sample    G    A        0      0        2 
   3  chr3_54558521     AAsi    T    C        0      0        2 
   3  chr3_54558521     AKia    T    C        0      0        2 
   3  chr3_54558521     AOna    T    C        0      0        2 
   3  chr3_54558521     ASom    T    C        0      0        2 
   3  chr3_54558521     HCab    T    C        0      0        2 
   3  chr3_54558521     HPrz    T    C        0      0        2 
   3  chr3_54558521     ZBoe    T    C        0      0        2 
   3  chr3_54558521     ZGre    T    C        0      0        2 
   3  chr3_54558521     ZHar    T    C      0.5      1        2 
   3  chr3_54558521   Sample    T    C        0      0        2 
   3  chr3_54562865     AAsi    T    C        0      0        2 
   3  chr3_54562865     AKia    T    C        1      2        2 
   3  chr3_54562865     AOna    T    C        0      0        2 
   3  chr3_54562865     ASom    T    C        0      0        2 
   3  chr3_54562865     HCab    T    C        0      0        2 
   3  chr3_54562865     HPrz    T    C        0      0        2 
   3  chr3_54562865     ZBoe    T    C        0      0        2 
   3  chr3_54562865     ZGre    T    C        0      0        2 
   3  chr3_54562865     ZHar    T    C        0      0        2 
   3  chr3_54562865   Sample    T    C        0      0        2 
   3  chr3_54566512     AAsi    A    G        1      2        2 
   3  chr3_54566512     AKia    A    G        0      0        2 
   3  chr3_54566512     AOna    A    G        0      0        2 
   3  chr3_54566512     ASom    A    G        0      0        2 
   3  chr3_54566512     HCab    A    G        0      0        2 
   3  chr3_54566512     HPrz    A    G        0      0        2 
   3  chr3_54566512     ZBoe    A    G        0      0        2 
   3  chr3_54566512     ZGre    A    G        0      0        2 
   3  chr3_54566512     ZHar    A    G        0      0        2 
   3  chr3_54566512   Sample    A    G        1      2        2 
   3  chr3_54566769     AAsi    T    C        0      0        2 
   3  chr3_54566769     AKia    T    C        1      2        2 
   3  chr3_54566769     AOna    T    C        0      0        2 
   3  chr3_54566769     ASom    T    C        0      0        2 
   3  chr3_54566769     HCab    T    C        0      0        2 
   3  chr3_54566769     HPrz    T    C        0      0        2 
   3  chr3_54566769     ZBoe    T    C        0      0        2 
   3  chr3_54566769     ZGre    T    C        0      0        2 
   3  chr3_54566769     ZHar    T    C        0      0        2 
   3  chr3_54566769   Sample    T    C        0      0        2 
   3  chr3_54568362     AAsi    A    C        0      0        2 
   3  chr3_54568362     AKia    A    C        0      0        2 
   3  chr3_54568362     AOna    A    C        0      0        2 
   3  chr3_54568362     ASom    A    C        0      0        2 
   3  chr3_54568362     HCab    A    C        0      0        2 
   3  chr3_54568362     HPrz    A    C        0      0        2 
   3  chr3_54568362     ZBoe    A    C        0      0        2 
   3  chr3_54568362     ZGre    A    C        0      0        2 
   3  chr3_54568362     ZHar    A    C      0.5      1        2 
   3  chr3_54568362   Sample    A    C        0      0        2 
   3  chr3_54569096     AAsi    A    G        0      0        2 
   3  chr3_54569096     AKia    A    G        0      0        2 
   3  chr3_54569096     AOna    A    G        0      0        2 
   3  chr3_54569096     ASom    A    G        0      0        2 
   3  chr3_54569096     HCab    A    G        0      0        2 
   3  chr3_54569096     HPrz    A    G        0      0        2 
   3  chr3_54569096     ZBoe    A    G        0      0        2 
   3  chr3_54569096     ZGre    A    G        1      2        2 
   3  chr3_54569096     ZHar    A    G        0      0        2 
   3  chr3_54569096   Sample    A    G        0      0        2 
   3  chr3_54571169     AAsi    C    G        0      0        2 
   3  chr3_54571169     AKia    C    G        0      0        2 
   3  chr3_54571169     AOna    C    G        0      0        2 
   3  chr3_54571169     ASom    C    G        1      2        2 
   3  chr3_54571169     HCab    C    G        0      0        2 
   3  chr3_54571169     HPrz    C    G        0      0        2 
   3  chr3_54571169     ZBoe    C    G        0      0        2 
   3  chr3_54571169     ZGre    C    G        0      0        2 
   3  chr3_54571169     ZHar    C    G        0      0        2 
   3  chr3_54571169   Sample    C    G        0      0        2 
   3  chr3_54582197     AAsi    G    A        0      0        2 
   3  chr3_54582197     AKia    G    A        0      0        2 
   3  chr3_54582197     AOna    G    A        0      0        2 
   3  chr3_54582197     ASom    G    A        0      0        2 
   3  chr3_54582197     HCab    G    A        1      2        2 
   3  chr3_54582197     HPrz    G    A        1      2        2 
   3  chr3_54582197     ZBoe    G    A        0      0        2 
   3  chr3_54582197     ZGre    G    A        0      0        2 
   3  chr3_54582197     ZHar    G    A        0      0        2 
   3  chr3_54582197   Sample    G    A        0      0        2 
   3  chr3_54582441     AAsi    T    G        0      0        2 
   3  chr3_54582441     AKia    T    G        0      0        2 
   3  chr3_54582441     AOna    T    G      0.5      1        2 
   3  chr3_54582441     ASom    T    G        0      0        2 
   3  chr3_54582441     HCab    T    G        0      0        2 
   3  chr3_54582441     HPrz    T    G        0      0        2 
   3  chr3_54582441     ZBoe    T    G        0      0        2 
   3  chr3_54582441     ZGre    T    G        0      0        2 
   3  chr3_54582441     ZHar    T    G        0      0        2 
   3  chr3_54582441   Sample    T    G        0      0        2 
   3  chr3_54585988     AAsi    C    T        0      0        2 
   3  chr3_54585988     AKia    C    T        0      0        2 
   3  chr3_54585988     AOna    C    T        0      0        2 
   3  chr3_54585988     ASom    C    T        0      0        2 
   3  chr3_54585988     HCab    C    T        0      0        2 
   3  chr3_54585988     HPrz    C    T        0      0        2 
   3  chr3_54585988     ZBoe    C    T      0.5      1        2 
   3  chr3_54585988     ZGre    C    T        0      0        2 
   3  chr3_54585988     ZHar    C    T        0      0        2 
   3  chr3_54585988   Sample    C    T        0      0        2 
   3  chr3_54586790     AAsi    T    C        0      0        2 
   3  chr3_54586790     AKia    T    C        0      0        2 
   3  chr3_54586790     AOna    T    C        0      0        2 
   3  chr3_54586790     ASom    T    C        0      0        2 
   3  chr3_54586790     HCab    T    C        0      0        2 
   3  chr3_54586790     HPrz    T    C        0      0        2 
   3  chr3_54586790     ZBoe    T    C      0.5      1        2 
   3  chr3_54586790     ZGre    T    C        0      0        2 
   3  chr3_54586790     ZHar    T    C        0      0        2 
   3  chr3_54586790   Sample    T    C        0      0        2 
   3  chr3_54588980     AAsi    G    A        0      0        2 
   3  chr3_54588980     AKia    G    A        0      0        2 
   3  chr3_54588980     AOna    G    A      0.5      1        2 
   3  chr3_54588980     ASom    G    A        0      0        2 
   3  chr3_54588980     HCab    G    A        0      0        2 
   3  chr3_54588980     HPrz    G    A        0      0        2 
   3  chr3_54588980     ZBoe    G    A        0      0        2 
   3  chr3_54588980     ZGre    G    A        0      0        2 
   3  chr3_54588980     ZHar    G    A        0      0        2 
   3  chr3_54588980   Sample    G    A        0      0        2 
   3  chr3_54590196     AAsi    C    T        0      0        2 
   3  chr3_54590196     AKia    C    T        0      0        2 
   3  chr3_54590196     AOna    C    T        0      0        2 
   3  chr3_54590196     ASom    C    T        0      0        2 
   3  chr3_54590196     HCab    C    T        0      0        2 
   3  chr3_54590196     HPrz    C    T        0      0        2 
   3  chr3_54590196     ZBoe    C    T        0      0        2 
   3  chr3_54590196     ZGre    C    T        1      2        2 
   3  chr3_54590196     ZHar    C    T        0      0        2 
   3  chr3_54590196   Sample    C    T        0      0        2 
   3  chr3_54592667     AAsi    C    T        0      0        2 
   3  chr3_54592667     AKia    C    T        0      0        2 
   3  chr3_54592667     AOna    C    T        0      0        2 
   3  chr3_54592667     ASom    C    T        0      0        2 
   3  chr3_54592667     HCab    C    T        0      0        2 
   3  chr3_54592667     HPrz    C    T        0      0        2 
   3  chr3_54592667     ZBoe    C    T        0      0        2 
   3  chr3_54592667     ZGre    C    T        1      2        2 
   3  chr3_54592667     ZHar    C    T        0      0        2 
   3  chr3_54592667   Sample    C    T        0      0        2 
   3  chr3_54595291     AAsi    C    T        0      0        2 
   3  chr3_54595291     AKia    C    T        0      0        2 
   3  chr3_54595291     AOna    C    T        0      0        2 
   3  chr3_54595291     ASom    C    T        0      0        2 
   3  chr3_54595291     HCab    C    T        0      0        2 
   3  chr3_54595291     HPrz    C    T        0      0        2 
   3  chr3_54595291     ZBoe    C    T        0      0        2 
   3  chr3_54595291     ZGre    C    T      0.5      1        2 
   3  chr3_54595291     ZHar    C    T        0      0        2 
   3  chr3_54595291   Sample    C    T        0      0        2 
   3  chr3_54596771     AAsi    C    T        0      0        2 
   3  chr3_54596771     AKia    C    T        0      0        2 
   3  chr3_54596771     AOna    C    T        0      0        2 
   3  chr3_54596771     ASom    C    T        0      0        2 
   3  chr3_54596771     HCab    C    T        0      0        2 
   3  chr3_54596771     HPrz    C    T        0      0        2 
   3  chr3_54596771     ZBoe    C    T        0      0        2 
   3  chr3_54596771     ZGre    C    T      0.5      1        2 
   3  chr3_54596771     ZHar    C    T        0      0        2 
   3  chr3_54596771   Sample    C    T        0      0        2 
   3  chr3_54598225     AAsi    G    A        0      0        2 
   3  chr3_54598225     AKia    G    A        0      0        2 
   3  chr3_54598225     AOna    G    A      0.5      1        2 
   3  chr3_54598225     ASom    G    A        0      0        2 
   3  chr3_54598225     HCab    G    A        0      0        2 
   3  chr3_54598225     HPrz    G    A        0      0        2 
   3  chr3_54598225     ZBoe    G    A        0      0        2 
   3  chr3_54598225     ZGre    G    A        0      0        2 
   3  chr3_54598225     ZHar    G    A        0      0        2 
   3  chr3_54598225   Sample    G    A        0      0        2 
   3  chr3_54598616     AAsi    T    A        0      0        2 
   3  chr3_54598616     AKia    T    A      0.5      1        2 
   3  chr3_54598616     AOna    T    A        0      0        2 
   3  chr3_54598616     ASom    T    A        0      0        2 
   3  chr3_54598616     HCab    T    A        0      0        2 
   3  chr3_54598616     HPrz    T    A        0      0        2 
   3  chr3_54598616     ZBoe    T    A        0      0        2 
   3  chr3_54598616     ZGre    T    A        0      0        2 
   3  chr3_54598616     ZHar    T    A        0      0        2 
   3  chr3_54598616   Sample    T    A        0      0        2 
   3  chr3_54599928     AAsi    C    A        0      0        2 
   3  chr3_54599928     AKia    C    A        0      0        2 
   3  chr3_54599928     AOna    C    A        0      0        2 
   3  chr3_54599928     ASom    C    A        0      0        2 
   3  chr3_54599928     HCab    C    A        0      0        2 
   3  chr3_54599928     HPrz    C    A        0      0        2 
   3  chr3_54599928     ZBoe    C    A        1      2        2 
   3  chr3_54599928     ZGre    C    A        1      2        2 
   3  chr3_54599928     ZHar    C    A        1      2        2 
   3  chr3_54599928   Sample    C    A        0      0        2 
   3  chr3_54603020     AAsi    G    C        0      0        2 
   3  chr3_54603020     AKia    G    C        0      0        2 
   3  chr3_54603020     AOna    G    C        0      0        2 
   3  chr3_54603020     ASom    G    C        0      0        2 
   3  chr3_54603020     HCab    G    C        1      2        2 
   3  chr3_54603020     HPrz    G    C        1      2        2 
   3  chr3_54603020     ZBoe    G    C        0      0        2 
   3  chr3_54603020     ZGre    G    C        0      0        2 
   3  chr3_54603020     ZHar    G    C        0      0        2 
   3  chr3_54603020   Sample    G    C        0      0        2 
   3  chr3_54603109     AAsi    G    A        1      2        2 
   3  chr3_54603109     AKia    G    A        0      0        2 
   3  chr3_54603109     AOna    G    A        0      0        2 
   3  chr3_54603109     ASom    G    A        1      2        2 
   3  chr3_54603109     HCab    G    A        0      0        2 
   3  chr3_54603109     HPrz    G    A        0      0        2 
   3  chr3_54603109     ZBoe    G    A        0      0        2 
   3  chr3_54603109     ZGre    G    A        0      0        2 
   3  chr3_54603109     ZHar    G    A        0      0        2 
   3  chr3_54603109   Sample    G    A        1      2        2 
   3  chr3_54611819     AAsi    A    G        0      0        2 
   3  chr3_54611819     AKia    A    G        0      0        2 
   3  chr3_54611819     AOna    A    G      0.5      1        2 
   3  chr3_54611819     ASom    A    G        0      0        2 
   3  chr3_54611819     HCab    A    G        0      0        2 
   3  chr3_54611819     HPrz    A    G        0      0        2 
   3  chr3_54611819     ZBoe    A    G        0      0        2 
   3  chr3_54611819     ZGre    A    G        0      0        2 
   3  chr3_54611819     ZHar    A    G        0      0        2 
   3  chr3_54611819   Sample    A    G        0      0        2 
   3  chr3_54612138     AAsi    T    C      0.5      1        2 
   3  chr3_54612138     AKia    T    C        1      2        2 
   3  chr3_54612138     AOna    T    C        1      2        2 
   3  chr3_54612138     ASom    T    C        0      0        2 
   3  chr3_54612138     HCab    T    C        0      0        2 
   3  chr3_54612138     HPrz    T    C        0      0        2 
   3  chr3_54612138     ZBoe    T    C        0      0        2 
   3  chr3_54612138     ZGre    T    C        0      0        2 
   3  chr3_54612138     ZHar    T    C        0      0        2 
   3  chr3_54612138   Sample    T    C        1      2        2 
   3  chr3_54620067     AAsi    G    A        0      0        2 
   3  chr3_54620067     AKia    G    A        0      0        2 
   3  chr3_54620067     AOna    G    A        0      0        2 
   3  chr3_54620067     ASom    G    A        0      0        2 
   3  chr3_54620067     HCab    G    A        0      0        2 
   3  chr3_54620067     HPrz    G    A        0      0        2 
   3  chr3_54620067     ZBoe    G    A        0      0        2 
   3  chr3_54620067     ZGre    G    A        1      2        2 
   3  chr3_54620067     ZHar    G    A        0      0        2 
   3  chr3_54620067   Sample    G    A        0      0        2 
   3  chr3_54620467     AAsi    T    C        0      0        2 
   3  chr3_54620467     AKia    T    C        0      0        2 
   3  chr3_54620467     AOna    T    C        0      0        2 
   3  chr3_54620467     ASom    T    C        0      0        2 
   3  chr3_54620467     HCab    T    C        0      0        2 
   3  chr3_54620467     HPrz    T    C        0      0        2 
   3  chr3_54620467     ZBoe    T    C        0      0        2 
   3  chr3_54620467     ZGre    T    C      0.5      1        2 
   3  chr3_54620467     ZHar    T    C        0      0        2 
   3  chr3_54620467   Sample    T    C        0      0        2 
   3  chr3_54624342     AAsi    G    A        0      0        2 
   3  chr3_54624342     AKia    G    A        0      0        2 
   3  chr3_54624342     AOna    G    A        0      0        2 
   3  chr3_54624342     ASom    G    A        0      0        2 
   3  chr3_54624342     HCab    G    A        0      0        2 
   3  chr3_54624342     HPrz    G    A        0      0        2 
   3  chr3_54624342     ZBoe    G    A        0      0        2 
   3  chr3_54624342     ZGre    G    A        1      2        2 
   3  chr3_54624342     ZHar    G    A        0      0        2 
   3  chr3_54624342   Sample    G    A        0      0        2 
   3  chr3_54626470     AAsi    G    T        0      0        2 
   3  chr3_54626470     AKia    G    T        0      0        2 
   3  chr3_54626470     AOna    G    T        0      0        2 
   3  chr3_54626470     ASom    G    T        0      0        2 
   3  chr3_54626470     HCab    G    T        0      0        2 
   3  chr3_54626470     HPrz    G    T        0      0        2 
   3  chr3_54626470     ZBoe    G    T        0      0        2 
   3  chr3_54626470     ZGre    G    T        0      0        2 
   3  chr3_54626470     ZHar    G    T        1      2        2 
   3  chr3_54626470   Sample    G    T        0      0        2 
   3  chr3_54628947     AAsi    C    A        0      0        2 
   3  chr3_54628947     AKia    C    A        0      0        2 
   3  chr3_54628947     AOna    C    A        0      0        2 
   3  chr3_54628947     ASom    C    A        0      0        2 
   3  chr3_54628947     HCab    C    A        1      2        2 
   3  chr3_54628947     HPrz    C    A        1      2        2 
   3  chr3_54628947     ZBoe    C    A        0      0        2 
   3  chr3_54628947     ZGre    C    A        0      0        2 
   3  chr3_54628947     ZHar    C    A        0      0        2 
   3  chr3_54628947   Sample    C    A        0      0        2 
   3  chr3_54641175     AAsi    C    T        0      0        2 
   3  chr3_54641175     AKia    C    T        0      0        2 
   3  chr3_54641175     AOna    C    T        0      0        2 
   3  chr3_54641175     ASom    C    T        0      0        2 
   3  chr3_54641175     HCab    C    T        0      0        2 
   3  chr3_54641175     HPrz    C    T        0      0        2 
   3  chr3_54641175     ZBoe    C    T        0      0        2 
   3  chr3_54641175     ZGre    C    T      0.5      1        2 
   3  chr3_54641175     ZHar    C    T        1      2        2 
   3  chr3_54641175   Sample    C    T        0      0        2 
   3  chr3_54661210     AAsi    G    C        0      0        2 
   3  chr3_54661210     AKia    G    C        0      0        2 
   3  chr3_54661210     AOna    G    C        0      0        2 
   3  chr3_54661210     ASom    G    C        0      0        2 
   3  chr3_54661210     HCab    G    C        0      0        2 
   3  chr3_54661210     HPrz    G    C        0      0        2 
   3  chr3_54661210     ZBoe    G    C        0      0        2 
   3  chr3_54661210     ZGre    G    C        0      0        2 
   3  chr3_54661210     ZHar    G    C        1      2        2 
   3  chr3_54661210   Sample    G    C        0      0        2 
   3  chr3_54676021     AAsi    C    T        0      0        2 
   3  chr3_54676021     AKia    C    T        0      0        2 
   3  chr3_54676021     AOna    C    T        0      0        2 
   3  chr3_54676021     ASom    C    T        0      0        2 
   3  chr3_54676021     HCab    C    T        1      2        2 
   3  chr3_54676021     HPrz    C    T        1      2        2 
   3  chr3_54676021     ZBoe    C    T        0      0        2 
   3  chr3_54676021     ZGre    C    T        0      0        2 
   3  chr3_54676021     ZHar    C    T        0      0        2 
   3  chr3_54676021   Sample    C    T        0      0        2 
   3  chr3_54683387     AAsi    C    T        0      0        2 
   3  chr3_54683387     AKia    C    T        0      0        2 
   3  chr3_54683387     AOna    C    T        0      0        2 
   3  chr3_54683387     ASom    C    T        0      0        2 
   3  chr3_54683387     HCab    C    T        0      0        2 
   3  chr3_54683387     HPrz    C    T        0      0        2 
   3  chr3_54683387     ZBoe    C    T      0.5      1        2 
   3  chr3_54683387     ZGre    C    T        0      0        2 
   3  chr3_54683387     ZHar    C    T        0      0        2 
   3  chr3_54683387   Sample    C    T        0      0        2 
   3  chr3_54686355     AAsi    G    A        0      0        2 
   3  chr3_54686355     AKia    G    A        0      0        2 
   3  chr3_54686355     AOna    G    A        0      0        2 
   3  chr3_54686355     ASom    G    A        0      0        2 
   3  chr3_54686355     HCab    G    A        0      0        2 
   3  chr3_54686355     HPrz    G    A        0      0        2 
   3  chr3_54686355     ZBoe    G    A        0      0        2 
   3  chr3_54686355     ZGre    G    A        1      2        2 
   3  chr3_54686355     ZHar    G    A        0      0        2 
   3  chr3_54686355   Sample    G    A        0      0        2 
   3  chr3_54692739     AAsi    G    A        0      0        2 
   3  chr3_54692739     AKia    G    A        0      0        2 
   3  chr3_54692739     AOna    G    A        0      0        2 
   3  chr3_54692739     ASom    G    A        1      2        2 
   3  chr3_54692739     HCab    G    A        0      0        2 
   3  chr3_54692739     HPrz    G    A        0      0        2 
   3  chr3_54692739     ZBoe    G    A        0      0        2 
   3  chr3_54692739     ZGre    G    A        0      0        2 
   3  chr3_54692739     ZHar    G    A        0      0        2 
   3  chr3_54692739   Sample    G    A        0      0        2 
   3  chr3_54694161     AAsi    T    G        0      0        2 
   3  chr3_54694161     AKia    T    G        0      0        2 
   3  chr3_54694161     AOna    T    G        0      0        2 
   3  chr3_54694161     ASom    T    G        0      0        2 
   3  chr3_54694161     HCab    T    G        1      2        2 
   3  chr3_54694161     HPrz    T    G        1      2        2 
   3  chr3_54694161     ZBoe    T    G        0      0        2 
   3  chr3_54694161     ZGre    T    G        0      0        2 
   3  chr3_54694161     ZHar    T    G        0      0        2 
   3  chr3_54694161   Sample    T    G        0      0        2 
   3  chr3_54697859     AAsi    A    G        0      0        2 
   3  chr3_54697859     AKia    A    G        0      0        2 
   3  chr3_54697859     AOna    A    G        0      0        2 
   3  chr3_54697859     ASom    A    G        0      0        2 
   3  chr3_54697859     HCab    A    G        0      0        2 
   3  chr3_54697859     HPrz    A    G        0      0        2 
   3  chr3_54697859     ZBoe    A    G        0      0        2 
   3  chr3_54697859     ZGre    A    G        1      2        2 
   3  chr3_54697859     ZHar    A    G        0      0        2 
   3  chr3_54697859   Sample    A    G        0      0        2 
   3  chr3_54699774     AAsi    A    G        0      0        2 
   3  chr3_54699774     AKia    A    G        1      2        2 
   3  chr3_54699774     AOna    A    G        0      0        2 
   3  chr3_54699774     ASom    A    G        0      0        2 
   3  chr3_54699774     HCab    A    G        0      0        2 
   3  chr3_54699774     HPrz    A    G        0      0        2 
   3  chr3_54699774     ZBoe    A    G        0      0        2 
   3  chr3_54699774     ZGre    A    G        0      0        2 
   3  chr3_54699774     ZHar    A    G        0      0        2 
   3  chr3_54699774   Sample    A    G        0      0        2 
   3  chr3_54704386     AAsi    G    A        0      0        2 
   3  chr3_54704386     AKia    G    A        0      0        2 
   3  chr3_54704386     AOna    G    A        0      0        2 
   3  chr3_54704386     ASom    G    A        0      0        2 
   3  chr3_54704386     HCab    G    A        1      2        2 
   3  chr3_54704386     HPrz    G    A        1      2        2 
   3  chr3_54704386     ZBoe    G    A        0      0        2 
   3  chr3_54704386     ZGre    G    A        0      0        2 
   3  chr3_54704386     ZHar    G    A        0      0        2 
   3  chr3_54704386   Sample    G    A        0      0        2 
   3  chr3_54705294     AAsi    G    A        0      0        2 
   3  chr3_54705294     AKia    G    A        0      0        2 
   3  chr3_54705294     AOna    G    A        0      0        2 
   3  chr3_54705294     ASom    G    A        0      0        2 
   3  chr3_54705294     HCab    G    A        0      0        2 
   3  chr3_54705294     HPrz    G    A        0      0        2 
   3  chr3_54705294     ZBoe    G    A      0.5      1        2 
   3  chr3_54705294     ZGre    G    A        0      0        2 
   3  chr3_54705294     ZHar    G    A        0      0        2 
   3  chr3_54705294   Sample    G    A        0      0        2 
   3  chr3_54707382     AAsi    G    A        1      2        2 
   3  chr3_54707382     AKia    G    A        0      0        2 
   3  chr3_54707382     AOna    G    A        0      0        2 
   3  chr3_54707382     ASom    G    A        1      2        2 
   3  chr3_54707382     HCab    G    A        0      0        2 
   3  chr3_54707382     HPrz    G    A        0      0        2 
   3  chr3_54707382     ZBoe    G    A        0      0        2 
   3  chr3_54707382     ZGre    G    A        0      0        2 
   3  chr3_54707382     ZHar    G    A        0      0        2 
   3  chr3_54707382   Sample    G    A        1      2        2 
   3  chr3_54716207     AAsi    C    A        0      0        2 
   3  chr3_54716207     AKia    C    A        0      0        2 
   3  chr3_54716207     AOna    C    A        0      0        2 
   3  chr3_54716207     ASom    C    A        0      0        2 
   3  chr3_54716207     HCab    C    A        1      2        2 
   3  chr3_54716207     HPrz    C    A        1      2        2 
   3  chr3_54716207     ZBoe    C    A        0      0        2 
   3  chr3_54716207     ZGre    C    A        0      0        2 
   3  chr3_54716207     ZHar    C    A        0      0        2 
   3  chr3_54716207   Sample    C    A        0      0        2 
   3  chr3_54725316     AAsi    T    C        0      0        2 
   3  chr3_54725316     AKia    T    C        0      0        2 
   3  chr3_54725316     AOna    T    C      0.5      1        2 
   3  chr3_54725316     ASom    T    C        0      0        2 
   3  chr3_54725316     HCab    T    C        0      0        2 
   3  chr3_54725316     HPrz    T    C        0      0        2 
   3  chr3_54725316     ZBoe    T    C        0      0        2 
   3  chr3_54725316     ZGre    T    C        0      0        2 
   3  chr3_54725316     ZHar    T    C        0      0        2 
   3  chr3_54725316   Sample    T    C        0      0        2 
   3  chr3_54725502     AAsi    G    T        0      0        2 
   3  chr3_54725502     AKia    G    T        0      0        2 
   3  chr3_54725502     AOna    G    T        0      0        2 
   3  chr3_54725502     ASom    G    T        0      0        2 
   3  chr3_54725502     HCab    G    T        0      0        2 
   3  chr3_54725502     HPrz    G    T        0      0        2 
   3  chr3_54725502     ZBoe    G    T        0      0        2 
   3  chr3_54725502     ZGre    G    T        0      0        2 
   3  chr3_54725502     ZHar    G    T      0.5      1        2 
   3  chr3_54725502   Sample    G    T        0      0        2 
   3  chr3_54731713     AAsi    C    T        0      0        2 
   3  chr3_54731713     AKia    C    T        0      0        2 
   3  chr3_54731713     AOna    C    T        0      0        2 
   3  chr3_54731713     ASom    C    T        0      0        2 
   3  chr3_54731713     HCab    C    T        0      0        2 
   3  chr3_54731713     HPrz    C    T      0.5      1        2 
   3  chr3_54731713     ZBoe    C    T        0      0        2 
   3  chr3_54731713     ZGre    C    T        0      0        2 
   3  chr3_54731713     ZHar    C    T        0      0        2 
   3  chr3_54731713   Sample    C    T        0      0        2 
   3  chr3_54756642     AAsi    A    G        0      0        2 
   3  chr3_54756642     AKia    A    G        0      0        2 
   3  chr3_54756642     AOna    A    G        0      0        2 
   3  chr3_54756642     ASom    A    G        0      0        2 
   3  chr3_54756642     HCab    A    G        0      0        2 
   3  chr3_54756642     HPrz    A    G        0      0        2 
   3  chr3_54756642     ZBoe    A    G      0.5      1        2 
   3  chr3_54756642     ZGre    A    G        1      2        2 
   3  chr3_54756642     ZHar    A    G        0      0        2 
   3  chr3_54756642   Sample    A    G        0      0        2 
   3  chr3_54765997     AAsi    A    C        0      0        2 
   3  chr3_54765997     AKia    A    C        0      0        2 
   3  chr3_54765997     AOna    A    C        0      0        2 
   3  chr3_54765997     ASom    A    C        0      0        2 
   3  chr3_54765997     HCab    A    C        1      2        2 
   3  chr3_54765997     HPrz    A    C        1      2        2 
   3  chr3_54765997     ZBoe    A    C        0      0        2 
   3  chr3_54765997     ZGre    A    C        0      0        2 
   3  chr3_54765997     ZHar    A    C        0      0        2 
   3  chr3_54765997   Sample    A    C        0      0        2 
   3  chr3_54774244     AAsi    A    G        0      0        2 
   3  chr3_54774244     AKia    A    G        0      0        2 
   3  chr3_54774244     AOna    A    G        0      0        2 
   3  chr3_54774244     ASom    A    G        0      0        2 
   3  chr3_54774244     HCab    A    G        0      0        2 
   3  chr3_54774244     HPrz    A    G      0.5      1        2 
   3  chr3_54774244     ZBoe    A    G        0      0        2 
   3  chr3_54774244     ZGre    A    G        0      0        2 
   3  chr3_54774244     ZHar    A    G        0      0        2 
   3  chr3_54774244   Sample    A    G        0      0        2 
   3  chr3_54776258     AAsi    A    G        0      0        2 
   3  chr3_54776258     AKia    A    G        0      0        2 
   3  chr3_54776258     AOna    A    G        0      0        2 
   3  chr3_54776258     ASom    A    G        0      0        2 
   3  chr3_54776258     HCab    A    G        1      2        2 
   3  chr3_54776258     HPrz    A    G        1      2        2 
   3  chr3_54776258     ZBoe    A    G        0      0        2 
   3  chr3_54776258     ZGre    A    G        0      0        2 
   3  chr3_54776258     ZHar    A    G        0      0        2 
   3  chr3_54776258   Sample    A    G        0      0        2 
   3  chr3_54776984     AAsi    C    G        0      0        2 
   3  chr3_54776984     AKia    C    G        0      0        2 
   3  chr3_54776984     AOna    C    G        0      0        2 
   3  chr3_54776984     ASom    C    G        0      0        2 
   3  chr3_54776984     HCab    C    G        0      0        2 
   3  chr3_54776984     HPrz    C    G        0      0        2 
   3  chr3_54776984     ZBoe    C    G      0.5      1        2 
   3  chr3_54776984     ZGre    C    G        0      0        2 
   3  chr3_54776984     ZHar    C    G        0      0        2 
   3  chr3_54776984   Sample    C    G        0      0        2 
   3  chr3_54781408     AAsi    T    C        0      0        2 
   3  chr3_54781408     AKia    T    C        0      0        2 
   3  chr3_54781408     AOna    T    C        0      0        2 
   3  chr3_54781408     ASom    T    C        0      0        2 
   3  chr3_54781408     HCab    T    C        0      0        2 
   3  chr3_54781408     HPrz    T    C        0      0        2 
   3  chr3_54781408     ZBoe    T    C      0.5      1        2 
   3  chr3_54781408     ZGre    T    C        0      0        2 
   3  chr3_54781408     ZHar    T    C        0      0        2 
   3  chr3_54781408   Sample    T    C        0      0        2 
   3  chr3_54785681     AAsi    A    G        0      0        2 
   3  chr3_54785681     AKia    A    G        0      0        2 
   3  chr3_54785681     AOna    A    G        0      0        2 
   3  chr3_54785681     ASom    A    G        0      0        2 
   3  chr3_54785681     HCab    A    G        1      2        2 
   3  chr3_54785681     HPrz    A    G        1      2        2 
   3  chr3_54785681     ZBoe    A    G        0      0        2 
   3  chr3_54785681     ZGre    A    G        0      0        2 
   3  chr3_54785681     ZHar    A    G        0      0        2 
   3  chr3_54785681   Sample    A    G        0      0        2 
   3  chr3_54794829     AAsi    T    C        0      0        2 
   3  chr3_54794829     AKia    T    C        0      0        2 
   3  chr3_54794829     AOna    T    C        1      2        2 
   3  chr3_54794829     ASom    T    C        0      0        2 
   3  chr3_54794829     HCab    T    C        0      0        2 
   3  chr3_54794829     HPrz    T    C        0      0        2 
   3  chr3_54794829     ZBoe    T    C        1      2        2 
   3  chr3_54794829     ZGre    T    C        1      2        2 
   3  chr3_54794829     ZHar    T    C        1      2        2 
   3  chr3_54794829   Sample    T    C        0      0        2 
   3  chr3_54798437     AAsi    T    C        0      0        2 
   3  chr3_54798437     AKia    T    C        0      0        2 
   3  chr3_54798437     AOna    T    C        0      0        2 
   3  chr3_54798437     ASom    T    C        0      0        2 
   3  chr3_54798437     HCab    T    C        1      2        2 
   3  chr3_54798437     HPrz    T    C        1      2        2 
   3  chr3_54798437     ZBoe    T    C        0      0        2 
   3  chr3_54798437     ZGre    T    C        0      0        2 
   3  chr3_54798437     ZHar    T    C        0      0        2 
   3  chr3_54798437   Sample    T    C        0      0        2 
   3  chr3_54801293     AAsi    C    T        0      0        2 
   3  chr3_54801293     AKia    C    T        0      0        2 
   3  chr3_54801293     AOna    C    T        0      0        2 
   3  chr3_54801293     ASom    C    T        0      0        2 
   3  chr3_54801293     HCab    C    T        1      2        2 
   3  chr3_54801293     HPrz    C    T        1      2        2 
   3  chr3_54801293     ZBoe    C    T        0      0        2 
   3  chr3_54801293     ZGre    C    T        0      0        2 
   3  chr3_54801293     ZHar    C    T        0      0        2 
   3  chr3_54801293   Sample    C    T        0      0        2 
   3  chr3_54806207     AAsi    C    G        0      0        2 
   3  chr3_54806207     AKia    C    G      0.5      1        2 
   3  chr3_54806207     AOna    C    G        0      0        2 
   3  chr3_54806207     ASom    C    G        0      0        2 
   3  chr3_54806207     HCab    C    G        0      0        2 
   3  chr3_54806207     HPrz    C    G        0      0        2 
   3  chr3_54806207     ZBoe    C    G        0      0        2 
   3  chr3_54806207     ZGre    C    G        0      0        2 
   3  chr3_54806207     ZHar    C    G        0      0        2 
   3  chr3_54806207   Sample    C    G        0      0        2 
   3  chr3_54807578     AAsi    C    T        0      0        2 
   3  chr3_54807578     AKia    C    T        0      0        2 
   3  chr3_54807578     AOna    C    T        0      0        2 
   3  chr3_54807578     ASom    C    T        0      0        2 
   3  chr3_54807578     HCab    C    T        0      0        2 
   3  chr3_54807578     HPrz    C    T        0      0        2 
   3  chr3_54807578     ZBoe    C    T        0      0        2 
   3  chr3_54807578     ZGre    C    T        1      2        2 
   3  chr3_54807578     ZHar    C    T        0      0        2 
   3  chr3_54807578   Sample    C    T        0      0        2 
   3  chr3_54833603     AAsi    C    G        0      0        2 
   3  chr3_54833603     AKia    C    G        0      0        2 
   3  chr3_54833603     AOna    C    G        0      0        2 
   3  chr3_54833603     ASom    C    G        0      0        2 
   3  chr3_54833603     HCab    C    G        0      0        2 
   3  chr3_54833603     HPrz    C    G        0      0        2 
   3  chr3_54833603     ZBoe    C    G        0      0        2 
   3  chr3_54833603     ZGre    C    G        1      2        2 
   3  chr3_54833603     ZHar    C    G        0      0        2 
   3  chr3_54833603   Sample    C    G        0      0        2 
   3  chr3_54847065     AAsi    G    A        0      0        2 
   3  chr3_54847065     AKia    G    A        1      2        2 
   3  chr3_54847065     AOna    G    A        1      2        2 
   3  chr3_54847065     ASom    G    A        0      0        2 
   3  chr3_54847065     HCab    G    A        0      0        2 
   3  chr3_54847065     HPrz    G    A        0      0        2 
   3  chr3_54847065     ZBoe    G    A        0      0        2 
   3  chr3_54847065     ZGre    G    A        0      0        2 
   3  chr3_54847065     ZHar    G    A        0      0        2 
   3  chr3_54847065   Sample    G    A        0      0        2 
   3  chr3_54849353     AAsi    A    G        0      0        2 
   3  chr3_54849353     AKia    A    G        0      0        2 
   3  chr3_54849353     AOna    A    G        0      0        2 
   3  chr3_54849353     ASom    A    G        0      0        2 
   3  chr3_54849353     HCab    A    G        0      0        2 
   3  chr3_54849353     HPrz    A    G        0      0        2 
   3  chr3_54849353     ZBoe    A    G        0      0        2 
   3  chr3_54849353     ZGre    A    G        1      2        2 
   3  chr3_54849353     ZHar    A    G        0      0        2 
   3  chr3_54849353   Sample    A    G        0      0        2 
   3  chr3_54863147     AAsi    T    C        0      0        2 
   3  chr3_54863147     AKia    T    C        0      0        2 
   3  chr3_54863147     AOna    T    C        0      0        2 
   3  chr3_54863147     ASom    T    C        0      0        2 
   3  chr3_54863147     HCab    T    C        0      0        2 
   3  chr3_54863147     HPrz    T    C        0      0        2 
   3  chr3_54863147     ZBoe    T    C        0      0        2 
   3  chr3_54863147     ZGre    T    C      0.5      1        2 
   3  chr3_54863147     ZHar    T    C        0      0        2 
   3  chr3_54863147   Sample    T    C        0      0        2 
   3  chr3_54872984     AAsi    C    T        0      0        2 
   3  chr3_54872984     AKia    C    T        0      0        2 
   3  chr3_54872984     AOna    C    T        0      0        2 
   3  chr3_54872984     ASom    C    T        0      0        2 
   3  chr3_54872984     HCab    C    T        0      0        2 
   3  chr3_54872984     HPrz    C    T        0      0        2 
   3  chr3_54872984     ZBoe    C    T      0.5      1        2 
   3  chr3_54872984     ZGre    C    T        0      0        2 
   3  chr3_54872984     ZHar    C    T        0      0        2 
   3  chr3_54872984   Sample    C    T        0      0        2 
   3  chr3_54874482     AAsi    C    A      0.5      1        2 
   3  chr3_54874482     AKia    C    A      0.5      1        2 
   3  chr3_54874482     AOna    C    A      0.5      1        2 
   3  chr3_54874482     ASom    C    A      0.5      1        2 
   3  chr3_54874482     HCab    C    A        0      0        2 
   3  chr3_54874482     HPrz    C    A        0      0        2 
   3  chr3_54874482     ZBoe    C    A      0.5      1        2 
   3  chr3_54874482     ZGre    C    A      0.5      1        2 
   3  chr3_54874482     ZHar    C    A      0.5      1        2 
   3  chr3_54874482   Sample    C    A        0      0        2 
   3  chr3_54875950     AAsi    C    T        0      0        2 
   3  chr3_54875950     AKia    C    T        0      0        2 
   3  chr3_54875950     AOna    C    T        0      0        2 
   3  chr3_54875950     ASom    C    T        0      0        2 
   3  chr3_54875950     HCab    C    T        0      0        2 
   3  chr3_54875950     HPrz    C    T        0      0        2 
   3  chr3_54875950     ZBoe    C    T        0      0        2 
   3  chr3_54875950     ZGre    C    T      0.5      1        2 
   3  chr3_54875950     ZHar    C    T        0      0        2 
   3  chr3_54875950   Sample    C    T        0      0        2 
   3  chr3_54883004     AAsi    T    C      0.5      1        2 
   3  chr3_54883004     AKia    T    C        0      0        2 
   3  chr3_54883004     AOna    T    C        0      0        2 
   3  chr3_54883004     ASom    T    C        0      0        2 
   3  chr3_54883004     HCab    T    C        0      0        2 
   3  chr3_54883004     HPrz    T    C        0      0        2 
   3  chr3_54883004     ZBoe    T    C        0      0        2 
   3  chr3_54883004     ZGre    T    C        0      0        2 
   3  chr3_54883004     ZHar    T    C        0      0        2 
   3  chr3_54883004   Sample    T    C        0      0        2 
   3  chr3_54891554     AAsi    A    G        0      0        2 
   3  chr3_54891554     AKia    A    G        0      0        2 
   3  chr3_54891554     AOna    A    G        0      0        2 
   3  chr3_54891554     ASom    A    G        0      0        2 
   3  chr3_54891554     HCab    A    G        0      0        2 
   3  chr3_54891554     HPrz    A    G        0      0        2 
   3  chr3_54891554     ZBoe    A    G        0      0        2 
   3  chr3_54891554     ZGre    A    G        0      0        2 
   3  chr3_54891554     ZHar    A    G        1      2        2 
   3  chr3_54891554   Sample    A    G        0      0        2 
   3  chr3_54895509     AAsi    A    C      0.5      1        2 
   3  chr3_54895509     AKia    A    C        0      0        2 
   3  chr3_54895509     AOna    A    C        0      0        2 
   3  chr3_54895509     ASom    A    C        1      2        2 
   3  chr3_54895509     HCab    A    C        0      0        2 
   3  chr3_54895509     HPrz    A    C        0      0        2 
   3  chr3_54895509     ZBoe    A    C        0      0        2 
   3  chr3_54895509     ZGre    A    C        0      0        2 
   3  chr3_54895509     ZHar    A    C        0      0        2 
   3  chr3_54895509   Sample    A    C        0      0        2 
   3  chr3_54896260     AAsi    A    T      0.5      1        2 
   3  chr3_54896260     AKia    A    T        0      0        2 
   3  chr3_54896260     AOna    A    T        0      0        2 
   3  chr3_54896260     ASom    A    T        1      2        2 
   3  chr3_54896260     HCab    A    T        0      0        2 
   3  chr3_54896260     HPrz    A    T        0      0        2 
   3  chr3_54896260     ZBoe    A    T        0      0        2 
   3  chr3_54896260     ZGre    A    T        0      0        2 
   3  chr3_54896260     ZHar    A    T        0      0        2 
   3  chr3_54896260   Sample    A    T        0      0        2 
   3  chr3_54902241     AAsi    C    T        0      0        2 
   3  chr3_54902241     AKia    C    T        0      0        2 
   3  chr3_54902241     AOna    C    T        0      0        2 
   3  chr3_54902241     ASom    C    T        0      0        2 
   3  chr3_54902241     HCab    C    T        0      0        2 
   3  chr3_54902241     HPrz    C    T        0      0        2 
   3  chr3_54902241     ZBoe    C    T      0.5      1        2 
   3  chr3_54902241     ZGre    C    T        0      0        2 
   3  chr3_54902241     ZHar    C    T        0      0        2 
   3  chr3_54902241   Sample    C    T        0      0        2 
   3  chr3_54903591     AAsi    A    G        0      0        2 
   3  chr3_54903591     AKia    A    G        0      0        2 
   3  chr3_54903591     AOna    A    G        0      0        2 
   3  chr3_54903591     ASom    A    G        0      0        2 
   3  chr3_54903591     HCab    A    G        0      0        2 
   3  chr3_54903591     HPrz    A    G        0      0        2 
   3  chr3_54903591     ZBoe    A    G      0.5      1        2 
   3  chr3_54903591     ZGre    A    G        0      0        2 
   3  chr3_54903591     ZHar    A    G        0      0        2 
   3  chr3_54903591   Sample    A    G        0      0        2 
   3  chr3_54905228     AAsi    T    C        0      0        2 
   3  chr3_54905228     AKia    T    C        0      0        2 
   3  chr3_54905228     AOna    T    C        0      0        2 
   3  chr3_54905228     ASom    T    C        0      0        2 
   3  chr3_54905228     HCab    T    C        0      0        2 
   3  chr3_54905228     HPrz    T    C        0      0        2 
   3  chr3_54905228     ZBoe    T    C        0      0        2 
   3  chr3_54905228     ZGre    T    C        0      0        2 
   3  chr3_54905228     ZHar    T    C      0.5      1        2 
   3  chr3_54905228   Sample    T    C        0      0        2 
   3  chr3_54911249     AAsi    T    C        0      0        2 
   3  chr3_54911249     AKia    T    C      0.5      1        2 
   3  chr3_54911249     AOna    T    C        0      0        2 
   3  chr3_54911249     ASom    T    C        0      0        2 
   3  chr3_54911249     HCab    T    C        0      0        2 
   3  chr3_54911249     HPrz    T    C        0      0        2 
   3  chr3_54911249     ZBoe    T    C        0      0        2 
   3  chr3_54911249     ZGre    T    C        0      0        2 
   3  chr3_54911249     ZHar    T    C        0      0        2 
   3  chr3_54911249   Sample    T    C        0      0        2 
   3  chr3_54913390     AAsi    A    C        0      0        2 
   3  chr3_54913390     AKia    A    C      0.5      1        2 
   3  chr3_54913390     AOna    A    C        0      0        2 
   3  chr3_54913390     ASom    A    C        0      0        2 
   3  chr3_54913390     HCab    A    C        0      0        2 
   3  chr3_54913390     HPrz    A    C        0      0        2 
   3  chr3_54913390     ZBoe    A    C        0      0        2 
   3  chr3_54913390     ZGre    A    C        0      0        2 
   3  chr3_54913390     ZHar    A    C        0      0        2 
   3  chr3_54913390   Sample    A    C        0      0        2 
   3  chr3_54915484     AAsi    C    T        0      0        2 
   3  chr3_54915484     AKia    C    T        0      0        2 
   3  chr3_54915484     AOna    C    T        0      0        2 
   3  chr3_54915484     ASom    C    T        1      2        2 
   3  chr3_54915484     HCab    C    T        0      0        2 
   3  chr3_54915484     HPrz    C    T        0      0        2 
   3  chr3_54915484     ZBoe    C    T        0      0        2 
   3  chr3_54915484     ZGre    C    T        0      0        2 
   3  chr3_54915484     ZHar    C    T        0      0        2 
   3  chr3_54915484   Sample    C    T        0      0        2 
   3  chr3_54915906     AAsi    C    T        0      0        2 
   3  chr3_54915906     AKia    C    T        0      0        2 
   3  chr3_54915906     AOna    C    T        0      0        2 
   3  chr3_54915906     ASom    C    T        0      0        2 
   3  chr3_54915906     HCab    C    T        0      0        2 
   3  chr3_54915906     HPrz    C    T        0      0        2 
   3  chr3_54915906     ZBoe    C    T        0      0        2 
   3  chr3_54915906     ZGre    C    T        1      2        2 
   3  chr3_54915906     ZHar    C    T        0      0        2 
   3  chr3_54915906   Sample    C    T        0      0        2 
   3  chr3_54922028     AAsi    C    T        0      0        2 
   3  chr3_54922028     AKia    C    T        0      0        2 
   3  chr3_54922028     AOna    C    T        0      0        2 
   3  chr3_54922028     ASom    C    T        0      0        2 
   3  chr3_54922028     HCab    C    T        1      2        2 
   3  chr3_54922028     HPrz    C    T        1      2        2 
   3  chr3_54922028     ZBoe    C    T        0      0        2 
   3  chr3_54922028     ZGre    C    T        0      0        2 
   3  chr3_54922028     ZHar    C    T        0      0        2 
   3  chr3_54922028   Sample    C    T        0      0        2 
   3  chr3_54935604     AAsi    T    C        0      0        2 
   3  chr3_54935604     AKia    T    C        0      0        2 
   3  chr3_54935604     AOna    T    C      0.5      1        2 
   3  chr3_54935604     ASom    T    C        0      0        2 
   3  chr3_54935604     HCab    T    C        0      0        2 
   3  chr3_54935604     HPrz    T    C        0      0        2 
   3  chr3_54935604     ZBoe    T    C        0      0        2 
   3  chr3_54935604     ZGre    T    C        1      2        2 
   3  chr3_54935604     ZHar    T    C        0      0        2 
   3  chr3_54935604   Sample    T    C        0      0        2 
   3  chr3_54938785     AAsi    A    G        0      0        2 
   3  chr3_54938785     AKia    A    G        0      0        2 
   3  chr3_54938785     AOna    A    G      0.5      1        2 
   3  chr3_54938785     ASom    A    G        0      0        2 
   3  chr3_54938785     HCab    A    G        0      0        2 
   3  chr3_54938785     HPrz    A    G        0      0        2 
   3  chr3_54938785     ZBoe    A    G        0      0        2 
   3  chr3_54938785     ZGre    A    G        0      0        2 
   3  chr3_54938785     ZHar    A    G        0      0        2 
   3  chr3_54938785   Sample    A    G        0      0        2 
   3  chr3_54943650     AAsi    G    A        0      0        2 
   3  chr3_54943650     AKia    G    A        0      0        2 
   3  chr3_54943650     AOna    G    A        0      0        2 
   3  chr3_54943650     ASom    G    A        0      0        2 
   3  chr3_54943650     HCab    G    A        0      0        2 
   3  chr3_54943650     HPrz    G    A        0      0        2 
   3  chr3_54943650     ZBoe    G    A        0      0        2 
   3  chr3_54943650     ZGre    G    A        0      0        2 
   3  chr3_54943650     ZHar    G    A      0.5      1        2 
   3  chr3_54943650   Sample    G    A        0      0        2 
   3  chr3_54950250     AAsi    T    C        0      0        2 
   3  chr3_54950250     AKia    T    C        0      0        2 
   3  chr3_54950250     AOna    T    C        0      0        2 
   3  chr3_54950250     ASom    T    C        0      0        2 
   3  chr3_54950250     HCab    T    C      0.5      1        2 
   3  chr3_54950250     HPrz    T    C      0.5      1        2 
   3  chr3_54950250     ZBoe    T    C        0      0        2 
   3  chr3_54950250     ZGre    T    C        0      0        2 
   3  chr3_54950250     ZHar    T    C        0      0        2 
   3  chr3_54950250   Sample    T    C        0      0        2 
   3  chr3_54962274     AAsi    C    A        0      0        2 
   3  chr3_54962274     AKia    C    A        0      0        2 
   3  chr3_54962274     AOna    C    A        0      0        2 
   3  chr3_54962274     ASom    C    A        0      0        2 
   3  chr3_54962274     HCab    C    A        0      0        2 
   3  chr3_54962274     HPrz    C    A        0      0        2 
   3  chr3_54962274     ZBoe    C    A        0      0        2 
   3  chr3_54962274     ZGre    C    A        1      2        2 
   3  chr3_54962274     ZHar    C    A        0      0        2 
   3  chr3_54962274   Sample    C    A        0      0        2 
   3  chr3_54962516     AAsi    G    A        1      2        2 
   3  chr3_54962516     AKia    G    A        0      0        2 
   3  chr3_54962516     AOna    G    A        0      0        2 
   3  chr3_54962516     ASom    G    A        1      2        2 
   3  chr3_54962516     HCab    G    A        0      0        2 
   3  chr3_54962516     HPrz    G    A        0      0        2 
   3  chr3_54962516     ZBoe    G    A        0      0        2 
   3  chr3_54962516     ZGre    G    A        0      0        2 
   3  chr3_54962516     ZHar    G    A        0      0        2 
   3  chr3_54962516   Sample    G    A        1      2        2 
   3  chr3_54963139     AAsi    G    A        0      0        2 
   3  chr3_54963139     AKia    G    A        0      0        2 
   3  chr3_54963139     AOna    G    A      0.5      1        2 
   3  chr3_54963139     ASom    G    A        0      0        2 
   3  chr3_54963139     HCab    G    A        0      0        2 
   3  chr3_54963139     HPrz    G    A        0      0        2 
   3  chr3_54963139     ZBoe    G    A        0      0        2 
   3  chr3_54963139     ZGre    G    A        0      0        2 
   3  chr3_54963139     ZHar    G    A        0      0        2 
   3  chr3_54963139   Sample    G    A        0      0        2 
   3  chr3_54963663     AAsi    T    C        0      0        2 
   3  chr3_54963663     AKia    T    C        0      0        2 
   3  chr3_54963663     AOna    T    C        0      0        2 
   3  chr3_54963663     ASom    T    C        0      0        2 
   3  chr3_54963663     HCab    T    C        0      0        2 
   3  chr3_54963663     HPrz    T    C        0      0        2 
   3  chr3_54963663     ZBoe    T    C        0      0        2 
   3  chr3_54963663     ZGre    T    C        1      2        2 
   3  chr3_54963663     ZHar    T    C        0      0        2 
   3  chr3_54963663   Sample    T    C        0      0        2 
   3  chr3_54969252     AAsi    T    A        1      2        2 
   3  chr3_54969252     AKia    T    A        0      0        2 
   3  chr3_54969252     AOna    T    A        0      0        2 
   3  chr3_54969252     ASom    T    A        1      2        2 
   3  chr3_54969252     HCab    T    A        0      0        2 
   3  chr3_54969252     HPrz    T    A        0      0        2 
   3  chr3_54969252     ZBoe    T    A        0      0        2 
   3  chr3_54969252     ZGre    T    A        0      0        2 
   3  chr3_54969252     ZHar    T    A        0      0        2 
   3  chr3_54969252   Sample    T    A        1      2        2 
   3  chr3_54974643     AAsi    A    G        0      0        2 
   3  chr3_54974643     AKia    A    G        0      0        2 
   3  chr3_54974643     AOna    A    G        0      0        2 
   3  chr3_54974643     ASom    A    G        0      0        2 
   3  chr3_54974643     HCab    A    G        0      0        2 
   3  chr3_54974643     HPrz    A    G        0      0        2 
   3  chr3_54974643     ZBoe    A    G        0      0        2 
   3  chr3_54974643     ZGre    A    G        1      2        2 
   3  chr3_54974643     ZHar    A    G        0      0        2 
   3  chr3_54974643   Sample    A    G        0      0        2 
   3  chr3_54976056     AAsi    A    G        0      0        2 
   3  chr3_54976056     AKia    A    G        0      0        2 
   3  chr3_54976056     AOna    A    G        0      0        2 
   3  chr3_54976056     ASom    A    G        0      0        2 
   3  chr3_54976056     HCab    A    G        0      0        2 
   3  chr3_54976056     HPrz    A    G        0      0        2 
   3  chr3_54976056     ZBoe    A    G        0      0        2 
   3  chr3_54976056     ZGre    A    G        1      2        2 
   3  chr3_54976056     ZHar    A    G        0      0        2 
   3  chr3_54976056   Sample    A    G        0      0        2 
   3  chr3_54979974     AAsi    C    T        0      0        2 
   3  chr3_54979974     AKia    C    T        0      0        2 
   3  chr3_54979974     AOna    C    T        0      0        2 
   3  chr3_54979974     ASom    C    T        0      0        2 
   3  chr3_54979974     HCab    C    T      0.5      1        2 
   3  chr3_54979974     HPrz    C    T        0      0        2 
   3  chr3_54979974     ZBoe    C    T        0      0        2 
   3  chr3_54979974     ZGre    C    T        0      0        2 
   3  chr3_54979974     ZHar    C    T        0      0        2 
   3  chr3_54979974   Sample    C    T        0      0        2 
   3  chr3_54979996     AAsi    C    A        1      2        2 
   3  chr3_54979996     AKia    C    A        1      2        2 
   3  chr3_54979996     AOna    C    A        1      2        2 
   3  chr3_54979996     ASom    C    A        1      2        2 
   3  chr3_54979996     HCab    C    A        0      0        2 
   3  chr3_54979996     HPrz    C    A        0      0        2 
   3  chr3_54979996     ZBoe    C    A        0      0        2 
   3  chr3_54979996     ZGre    C    A        0      0        2 
   3  chr3_54979996     ZHar    C    A        0      0        2 
   3  chr3_54979996   Sample    C    A        1      2        2 
   3  chr3_54981960     AAsi    C    T        0      0        2 
   3  chr3_54981960     AKia    C    T        0      0        2 
   3  chr3_54981960     AOna    C    T      0.5      1        2 
   3  chr3_54981960     ASom    C    T        0      0        2 
   3  chr3_54981960     HCab    C    T        0      0        2 
   3  chr3_54981960     HPrz    C    T        0      0        2 
   3  chr3_54981960     ZBoe    C    T        0      0        2 
   3  chr3_54981960     ZGre    C    T        0      0        2 
   3  chr3_54981960     ZHar    C    T        0      0        2 
   3  chr3_54981960   Sample    C    T        0      0        2 
   3  chr3_54984122     AAsi    C    A        0      0        2 
   3  chr3_54984122     AKia    C    A        0      0        2 
   3  chr3_54984122     AOna    C    A        0      0        2 
   3  chr3_54984122     ASom    C    A        0      0        2 
   3  chr3_54984122     HCab    C    A        1      2        2 
   3  chr3_54984122     HPrz    C    A        1      2        2 
   3  chr3_54984122     ZBoe    C    A        0      0        2 
   3  chr3_54984122     ZGre    C    A        0      0        2 
   3  chr3_54984122     ZHar    C    A        0      0        2 
   3  chr3_54984122   Sample    C    A        0      0        2 
   3  chr3_54989361     AAsi    T    C        0      0        2 
   3  chr3_54989361     AKia    T    C        0      0        2 
   3  chr3_54989361     AOna    T    C        0      0        2 
   3  chr3_54989361     ASom    T    C        0      0        2 
   3  chr3_54989361     HCab    T    C        1      2        2 
   3  chr3_54989361     HPrz    T    C        1      2        2 
   3  chr3_54989361     ZBoe    T    C        0      0        2 
   3  chr3_54989361     ZGre    T    C        0      0        2 
   3  chr3_54989361     ZHar    T    C        0      0        2 
   3  chr3_54989361   Sample    T    C        0      0        2 
   3  chr3_54991979     AAsi    G    T        0      0        2 
   3  chr3_54991979     AKia    G    T        0      0        2 
   3  chr3_54991979     AOna    G    T        0      0        2 
   3  chr3_54991979     ASom    G    T        0      0        2 
   3  chr3_54991979     HCab    G    T        1      2        2 
   3  chr3_54991979     HPrz    G    T        1      2        2 
   3  chr3_54991979     ZBoe    G    T        0      0        2 
   3  chr3_54991979     ZGre    G    T        0      0        2 
   3  chr3_54991979     ZHar    G    T        0      0        2 
   3  chr3_54991979   Sample    G    T        0      0        2 
   3  chr3_54996632     AAsi    A    G        0      0        2 
   3  chr3_54996632     AKia    A    G      0.5      1        2 
   3  chr3_54996632     AOna    A    G      0.5      1        2 
   3  chr3_54996632     ASom    A    G        0      0        2 
   3  chr3_54996632     HCab    A    G        0      0        2 
   3  chr3_54996632     HPrz    A    G        0      0        2 
   3  chr3_54996632     ZBoe    A    G        0      0        2 
   3  chr3_54996632     ZGre    A    G        0      0        2 
   3  chr3_54996632     ZHar    A    G        0      0        2 
   3  chr3_54996632   Sample    A    G        0      0        2 
   3  chr3_55001330     AAsi    A    C        0      0        2 
   3  chr3_55001330     AKia    A    C      0.5      1        2 
   3  chr3_55001330     AOna    A    C        0      0        2 
   3  chr3_55001330     ASom    A    C        0      0        2 
   3  chr3_55001330     HCab    A    C        0      0        2 
   3  chr3_55001330     HPrz    A    C        0      0        2 
   3  chr3_55001330     ZBoe    A    C        0      0        2 
   3  chr3_55001330     ZGre    A    C        0      0        2 
   3  chr3_55001330     ZHar    A    C        0      0        2 
   3  chr3_55001330   Sample    A    C        0      0        2 
   3  chr3_55008015     AAsi    T    C        0      0        2 
   3  chr3_55008015     AKia    T    C        0      0        2 
   3  chr3_55008015     AOna    T    C        0      0        2 
   3  chr3_55008015     ASom    T    C        0      0        2 
   3  chr3_55008015     HCab    T    C        0      0        2 
   3  chr3_55008015     HPrz    T    C        0      0        2 
   3  chr3_55008015     ZBoe    T    C        0      0        2 
   3  chr3_55008015     ZGre    T    C        1      2        2 
   3  chr3_55008015     ZHar    T    C        0      0        2 
   3  chr3_55008015   Sample    T    C        0      0        2 
   3  chr3_55017721     AAsi    T    G        0      0        2 
   3  chr3_55017721     AKia    T    G        0      0        2 
   3  chr3_55017721     AOna    T    G        0      0        2 
   3  chr3_55017721     ASom    T    G        0      0        2 
   3  chr3_55017721     HCab    T    G        1      2        2 
   3  chr3_55017721     HPrz    T    G        1      2        2 
   3  chr3_55017721     ZBoe    T    G        0      0        2 
   3  chr3_55017721     ZGre    T    G        0      0        2 
   3  chr3_55017721     ZHar    T    G        0      0        2 
   3  chr3_55017721   Sample    T    G        0      0        2 
   3  chr3_55017823     AAsi    G    T        0      0        2 
   3  chr3_55017823     AKia    G    T        1      2        2 
   3  chr3_55017823     AOna    G    T        0      0        2 
   3  chr3_55017823     ASom    G    T        0      0        2 
   3  chr3_55017823     HCab    G    T        0      0        2 
   3  chr3_55017823     HPrz    G    T        0      0        2 
   3  chr3_55017823     ZBoe    G    T        0      0        2 
   3  chr3_55017823     ZGre    G    T        0      0        2 
   3  chr3_55017823     ZHar    G    T        0      0        2 
   3  chr3_55017823   Sample    G    T        0      0        2 
   3  chr3_55018281     AAsi    C    A        0      0        2 
   3  chr3_55018281     AKia    C    A        0      0        2 
   3  chr3_55018281     AOna    C    A        0      0        2 
   3  chr3_55018281     ASom    C    A        0      0        2 
   3  chr3_55018281     HCab    C    A        0      0        2 
   3  chr3_55018281     HPrz    C    A        0      0        2 
   3  chr3_55018281     ZBoe    C    A        1      2        2 
   3  chr3_55018281     ZGre    C    A        1      2        2 
   3  chr3_55018281     ZHar    C    A        1      2        2 
   3  chr3_55018281   Sample    C    A        0      0        2 
   3  chr3_55029559     AAsi    T    A        0      0        2 
   3  chr3_55029559     AKia    T    A        0      0        2 
   3  chr3_55029559     AOna    T    A      0.5      1        2 
   3  chr3_55029559     ASom    T    A        0      0        2 
   3  chr3_55029559     HCab    T    A        0      0        2 
   3  chr3_55029559     HPrz    T    A        0      0        2 
   3  chr3_55029559     ZBoe    T    A        0      0        2 
   3  chr3_55029559     ZGre    T    A        0      0        2 
   3  chr3_55029559     ZHar    T    A        0      0        2 
   3  chr3_55029559   Sample    T    A        0      0        2 
   3  chr3_55029718     AAsi    T    C        0      0        2 
   3  chr3_55029718     AKia    T    C        0      0        2 
   3  chr3_55029718     AOna    T    C        0      0        2 
   3  chr3_55029718     ASom    T    C        0      0        2 
   3  chr3_55029718     HCab    T    C      0.5      1        2 
   3  chr3_55029718     HPrz    T    C      0.5      1        2 
   3  chr3_55029718     ZBoe    T    C        0      0        2 
   3  chr3_55029718     ZGre    T    C        0      0        2 
   3  chr3_55029718     ZHar    T    C        0      0        2 
   3  chr3_55029718   Sample    T    C        0      0        2 
   3  chr3_55037513     AAsi    T    C        0      0        2 
   3  chr3_55037513     AKia    T    C        0      0        2 
   3  chr3_55037513     AOna    T    C        0      0        2 
   3  chr3_55037513     ASom    T    C        0      0        2 
   3  chr3_55037513     HCab    T    C        1      2        2 
   3  chr3_55037513     HPrz    T    C        1      2        2 
   3  chr3_55037513     ZBoe    T    C        0      0        2 
   3  chr3_55037513     ZGre    T    C        0      0        2 
   3  chr3_55037513     ZHar    T    C        0      0        2 
   3  chr3_55037513   Sample    T    C        0      0        2 
   3  chr3_55039831     AAsi    A    T        0      0        2 
   3  chr3_55039831     AKia    A    T        0      0        2 
   3  chr3_55039831     AOna    A    T        0      0        2 
   3  chr3_55039831     ASom    A    T        0      0        2 
   3  chr3_55039831     HCab    A    T        0      0        2 
   3  chr3_55039831     HPrz    A    T        0      0        2 
   3  chr3_55039831     ZBoe    A    T        0      0        2 
   3  chr3_55039831     ZGre    A    T        0      0        2 
   3  chr3_55039831     ZHar    A    T        1      2        2 
   3  chr3_55039831   Sample    A    T        0      0        2 
   3  chr3_55041519     AAsi    G    A        0      0        2 
   3  chr3_55041519     AKia    G    A        0      0        2 
   3  chr3_55041519     AOna    G    A        0      0        2 
   3  chr3_55041519     ASom    G    A        0      0        2 
   3  chr3_55041519     HCab    G    A        1      2        2 
   3  chr3_55041519     HPrz    G    A        1      2        2 
   3  chr3_55041519     ZBoe    G    A        0      0        2 
   3  chr3_55041519     ZGre    G    A        0      0        2 
   3  chr3_55041519     ZHar    G    A        0      0        2 
   3  chr3_55041519   Sample    G    A        0      0        2 
   3  chr3_55047088     AAsi    T    C        0      0        2 
   3  chr3_55047088     AKia    T    C        0      0        2 
   3  chr3_55047088     AOna    T    C        0      0        2 
   3  chr3_55047088     ASom    T    C        0      0        2 
   3  chr3_55047088     HCab    T    C      0.5      1        2 
   3  chr3_55047088     HPrz    T    C      0.5      1        2 
   3  chr3_55047088     ZBoe    T    C        0      0        2 
   3  chr3_55047088     ZGre    T    C        0      0        2 
   3  chr3_55047088     ZHar    T    C        0      0        2 
   3  chr3_55047088   Sample    T    C        0      0        2 
   3  chr3_55048533     AAsi    G    A        0      0        2 
   3  chr3_55048533     AKia    G    A        0      0        2 
   3  chr3_55048533     AOna    G    A      0.5      1        2 
   3  chr3_55048533     ASom    G    A        0      0        2 
   3  chr3_55048533     HCab    G    A        0      0        2 
   3  chr3_55048533     HPrz    G    A        0      0        2 
   3  chr3_55048533     ZBoe    G    A        0      0        2 
   3  chr3_55048533     ZGre    G    A        0      0        2 
   3  chr3_55048533     ZHar    G    A        0      0        2 
   3  chr3_55048533   Sample    G    A        0      0        2 
   3  chr3_55051015     AAsi    A    G        0      0        2 
   3  chr3_55051015     AKia    A    G        0      0        2 
   3  chr3_55051015     AOna    A    G        0      0        2 
   3  chr3_55051015     ASom    A    G        0      0        2 
   3  chr3_55051015     HCab    A    G        1      2        2 
   3  chr3_55051015     HPrz    A    G        1      2        2 
   3  chr3_55051015     ZBoe    A    G        0      0        2 
   3  chr3_55051015     ZGre    A    G        0      0        2 
   3  chr3_55051015     ZHar    A    G        0      0        2 
   3  chr3_55051015   Sample    A    G        0      0        2 
   3  chr3_55055731     AAsi    C    G        0      0        2 
   3  chr3_55055731     AKia    C    G        0      0        2 
   3  chr3_55055731     AOna    C    G        0      0        2 
   3  chr3_55055731     ASom    C    G        0      0        2 
   3  chr3_55055731     HCab    C    G      0.5      1        2 
   3  chr3_55055731     HPrz    C    G      0.5      1        2 
   3  chr3_55055731     ZBoe    C    G        0      0        2 
   3  chr3_55055731     ZGre    C    G        0      0        2 
   3  chr3_55055731     ZHar    C    G        0      0        2 
   3  chr3_55055731   Sample    C    G        0      0        2 
   3  chr3_55057491     AAsi    A    G        0      0        2 
   3  chr3_55057491     AKia    A    G        0      0        2 
   3  chr3_55057491     AOna    A    G        0      0        2 
   3  chr3_55057491     ASom    A    G        0      0        2 
   3  chr3_55057491     HCab    A    G        0      0        2 
   3  chr3_55057491     HPrz    A    G        0      0        2 
   3  chr3_55057491     ZBoe    A    G      0.5      1        2 
   3  chr3_55057491     ZGre    A    G        0      0        2 
   3  chr3_55057491     ZHar    A    G        0      0        2 
   3  chr3_55057491   Sample    A    G        0      0        2 
   3  chr3_55060518     AAsi    T    C        0      0        2 
   3  chr3_55060518     AKia    T    C        0      0        2 
   3  chr3_55060518     AOna    T    C        0      0        2 
   3  chr3_55060518     ASom    T    C        0      0        2 
   3  chr3_55060518     HCab    T    C        0      0        2 
   3  chr3_55060518     HPrz    T    C        0      0        2 
   3  chr3_55060518     ZBoe    T    C        0      0        2 
   3  chr3_55060518     ZGre    T    C        1      2        2 
   3  chr3_55060518     ZHar    T    C        0      0        2 
   3  chr3_55060518   Sample    T    C        0      0        2 
   3  chr3_55069098     AAsi    C    G        0      0        2 
   3  chr3_55069098     AKia    C    G        0      0        2 
   3  chr3_55069098     AOna    C    G        0      0        2 
   3  chr3_55069098     ASom    C    G        0      0        2 
   3  chr3_55069098     HCab    C    G        1      2        2 
   3  chr3_55069098     HPrz    C    G        1      2        2 
   3  chr3_55069098     ZBoe    C    G        0      0        2 
   3  chr3_55069098     ZGre    C    G        0      0        2 
   3  chr3_55069098     ZHar    C    G        0      0        2 
   3  chr3_55069098   Sample    C    G        0      0        2 
   3  chr3_55071203     AAsi    A    G        0      0        2 
   3  chr3_55071203     AKia    A    G        0      0        2 
   3  chr3_55071203     AOna    A    G        0      0        2 
   3  chr3_55071203     ASom    A    G        0      0        2 
   3  chr3_55071203     HCab    A    G        0      0        2 
   3  chr3_55071203     HPrz    A    G        0      0        2 
   3  chr3_55071203     ZBoe    A    G        0      0        2 
   3  chr3_55071203     ZGre    A    G        0      0        2 
   3  chr3_55071203     ZHar    A    G      0.5      1        2 
   3  chr3_55071203   Sample    A    G        0      0        2 
   3  chr3_55075678     AAsi    G    A        0      0        2 
   3  chr3_55075678     AKia    G    A        1      2        2 
   3  chr3_55075678     AOna    G    A        0      0        2 
   3  chr3_55075678     ASom    G    A        0      0        2 
   3  chr3_55075678     HCab    G    A        0      0        2 
   3  chr3_55075678     HPrz    G    A        0      0        2 
   3  chr3_55075678     ZBoe    G    A        0      0        2 
   3  chr3_55075678     ZGre    G    A        0      0        2 
   3  chr3_55075678     ZHar    G    A        0      0        2 
   3  chr3_55075678   Sample    G    A        0      0        2 
   3  chr3_55080889     AAsi    T    C        1      2        2 
   3  chr3_55080889     AKia    T    C        0      0        2 
   3  chr3_55080889     AOna    T    C        0      0        2 
   3  chr3_55080889     ASom    T    C        0      0        2 
   3  chr3_55080889     HCab    T    C        0      0        2 
   3  chr3_55080889     HPrz    T    C        0      0        2 
   3  chr3_55080889     ZBoe    T    C        0      0        2 
   3  chr3_55080889     ZGre    T    C        1      2        2 
   3  chr3_55080889     ZHar    T    C        0      0        2 
   3  chr3_55080889   Sample    T    C        1      2        2 
   3  chr3_55082590     AAsi    A    T        0      0        2 
   3  chr3_55082590     AKia    A    T        0      0        2 
   3  chr3_55082590     AOna    A    T        0      0        2 
   3  chr3_55082590     ASom    A    T        0      0        2 
   3  chr3_55082590     HCab    A    T        0      0        2 
   3  chr3_55082590     HPrz    A    T        0      0        2 
   3  chr3_55082590     ZBoe    A    T        0      0        2 
   3  chr3_55082590     ZGre    A    T        0      0        2 
   3  chr3_55082590     ZHar    A    T      0.5      1        2 
   3  chr3_55082590   Sample    A    T        0      0        2 
   3  chr3_55086551     AAsi    C    T        0      0        2 
   3  chr3_55086551     AKia    C    T        0      0        2 
   3  chr3_55086551     AOna    C    T      0.5      1        2 
   3  chr3_55086551     ASom    C    T        0      0        2 
   3  chr3_55086551     HCab    C    T        0      0        2 
   3  chr3_55086551     HPrz    C    T        0      0        2 
   3  chr3_55086551     ZBoe    C    T        0      0        2 
   3  chr3_55086551     ZGre    C    T        0      0        2 
   3  chr3_55086551     ZHar    C    T        0      0        2 
   3  chr3_55086551   Sample    C    T        0      0        2 
   3  chr3_55090823     AAsi    G    T        0      0        2 
   3  chr3_55090823     AKia    G    T        0      0        2 
   3  chr3_55090823     AOna    G    T        0      0        2 
   3  chr3_55090823     ASom    G    T        1      2        2 
   3  chr3_55090823     HCab    G    T        0      0        2 
   3  chr3_55090823     HPrz    G    T        0      0        2 
   3  chr3_55090823     ZBoe    G    T        0      0        2 
   3  chr3_55090823     ZGre    G    T        0      0        2 
   3  chr3_55090823     ZHar    G    T        0      0        2 
   3  chr3_55090823   Sample    G    T        0      0        2 
   3  chr3_55093626     AAsi    A    T      0.5      1        2 
   3  chr3_55093626     AKia    A    T        0      0        2 
   3  chr3_55093626     AOna    A    T        0      0        2 
   3  chr3_55093626     ASom    A    T        0      0        2 
   3  chr3_55093626     HCab    A    T        0      0        2 
   3  chr3_55093626     HPrz    A    T        0      0        2 
   3  chr3_55093626     ZBoe    A    T        0      0        2 
   3  chr3_55093626     ZGre    A    T        0      0        2 
   3  chr3_55093626     ZHar    A    T        0      0        2 
   3  chr3_55093626   Sample    A    T        0      0        2 
   3  chr3_55095797     AAsi    C    T        0      0        2 
   3  chr3_55095797     AKia    C    T        0      0        2 
   3  chr3_55095797     AOna    C    T        0      0        2 
   3  chr3_55095797     ASom    C    T        0      0        2 
   3  chr3_55095797     HCab    C    T        1      2        2 
   3  chr3_55095797     HPrz    C    T        1      2        2 
   3  chr3_55095797     ZBoe    C    T        0      0        2 
   3  chr3_55095797     ZGre    C    T        0      0        2 
   3  chr3_55095797     ZHar    C    T        0      0        2 
   3  chr3_55095797   Sample    C    T        0      0        2 
   3  chr3_55109695     AAsi    A    G        0      0        2 
   3  chr3_55109695     AKia    A    G        0      0        2 
   3  chr3_55109695     AOna    A    G        0      0        2 
   3  chr3_55109695     ASom    A    G        0      0        2 
   3  chr3_55109695     HCab    A    G      0.5      1        2 
   3  chr3_55109695     HPrz    A    G        0      0        2 
   3  chr3_55109695     ZBoe    A    G        0      0        2 
   3  chr3_55109695     ZGre    A    G        0      0        2 
   3  chr3_55109695     ZHar    A    G        0      0        2 
   3  chr3_55109695   Sample    A    G        0      0        2 
   3  chr3_55113295     AAsi    A    G        0      0        2 
   3  chr3_55113295     AKia    A    G        0      0        2 
   3  chr3_55113295     AOna    A    G      0.5      1        2 
   3  chr3_55113295     ASom    A    G        0      0        2 
   3  chr3_55113295     HCab    A    G        0      0        2 
   3  chr3_55113295     HPrz    A    G        0      0        2 
   3  chr3_55113295     ZBoe    A    G        0      0        2 
   3  chr3_55113295     ZGre    A    G        0      0        2 
   3  chr3_55113295     ZHar    A    G        0      0        2 
   3  chr3_55113295   Sample    A    G        0      0        2 
   3  chr3_55117683     AAsi    T    C        0      0        2 
   3  chr3_55117683     AKia    T    C        0      0        2 
   3  chr3_55117683     AOna    T    C        0      0        2 
   3  chr3_55117683     ASom    T    C        0      0        2 
   3  chr3_55117683     HCab    T    C        0      0        2 
   3  chr3_55117683     HPrz    T    C      0.5      1        2 
   3  chr3_55117683     ZBoe    T    C        0      0        2 
   3  chr3_55117683     ZGre    T    C        0      0        2 
   3  chr3_55117683     ZHar    T    C        0      0        2 
   3  chr3_55117683   Sample    T    C        0      0        2 
   3  chr3_55120810     AAsi    A    G        0      0        2 
   3  chr3_55120810     AKia    A    G        0      0        2 
   3  chr3_55120810     AOna    A    G      0.5      1        2 
   3  chr3_55120810     ASom    A    G        0      0        2 
   3  chr3_55120810     HCab    A    G        0      0        2 
   3  chr3_55120810     HPrz    A    G        0      0        2 
   3  chr3_55120810     ZBoe    A    G        1      2        2 
   3  chr3_55120810     ZGre    A    G        1      2        2 
   3  chr3_55120810     ZHar    A    G        1      2        2 
   3  chr3_55120810   Sample    A    G        0      0        2 
   3  chr3_55120911     AAsi    G    T        0      0        2 
   3  chr3_55120911     AKia    G    T        1      2        2 
   3  chr3_55120911     AOna    G    T        0      0        2 
   3  chr3_55120911     ASom    G    T        0      0        2 
   3  chr3_55120911     HCab    G    T        0      0        2 
   3  chr3_55120911     HPrz    G    T        0      0        2 
   3  chr3_55120911     ZBoe    G    T        0      0        2 
   3  chr3_55120911     ZGre    G    T        0      0        2 
   3  chr3_55120911     ZHar    G    T        0      0        2 
   3  chr3_55120911   Sample    G    T        0      0        2 
   3  chr3_55122618     AAsi    G    A        0      0        2 
   3  chr3_55122618     AKia    G    A        0      0        2 
   3  chr3_55122618     AOna    G    A      0.5      1        2 
   3  chr3_55122618     ASom    G    A        0      0        2 
   3  chr3_55122618     HCab    G    A        0      0        2 
   3  chr3_55122618     HPrz    G    A        0      0        2 
   3  chr3_55122618     ZBoe    G    A        0      0        2 
   3  chr3_55122618     ZGre    G    A        0      0        2 
   3  chr3_55122618     ZHar    G    A        0      0        2 
   3  chr3_55122618   Sample    G    A        0      0        2 
   3  chr3_55128672     AAsi    G    A        0      0        2 
   3  chr3_55128672     AKia    G    A        1      2        2 
   3  chr3_55128672     AOna    G    A        1      2        2 
   3  chr3_55128672     ASom    G    A        0      0        2 
   3  chr3_55128672     HCab    G    A        0      0        2 
   3  chr3_55128672     HPrz    G    A        0      0        2 
   3  chr3_55128672     ZBoe    G    A        0      0        2 
   3  chr3_55128672     ZGre    G    A        0      0        2 
   3  chr3_55128672     ZHar    G    A        0      0        2 
   3  chr3_55128672   Sample    G    A        0      0        2 
   3  chr3_55131477     AAsi    T    C        0      0        2 
   3  chr3_55131477     AKia    T    C        1      2        2 
   3  chr3_55131477     AOna    T    C      0.5      1        2 
   3  chr3_55131477     ASom    T    C        0      0        2 
   3  chr3_55131477     HCab    T    C        0      0        2 
   3  chr3_55131477     HPrz    T    C        0      0        2 
   3  chr3_55131477     ZBoe    T    C        0      0        2 
   3  chr3_55131477     ZGre    T    C        0      0        2 
   3  chr3_55131477     ZHar    T    C        0      0        2 
   3  chr3_55131477   Sample    T    C        0      0        2 
   3  chr3_55134439     AAsi    A    G        0      0        2 
   3  chr3_55134439     AKia    A    G        0      0        2 
   3  chr3_55134439     AOna    A    G        0      0        2 
   3  chr3_55134439     ASom    A    G        0      0        2 
   3  chr3_55134439     HCab    A    G        1      2        2 
   3  chr3_55134439     HPrz    A    G        1      2        2 
   3  chr3_55134439     ZBoe    A    G        0      0        2 
   3  chr3_55134439     ZGre    A    G        0      0        2 
   3  chr3_55134439     ZHar    A    G        0      0        2 
   3  chr3_55134439   Sample    A    G        0      0        2 
   3  chr3_55137789     AAsi    C    T        0      0        2 
   3  chr3_55137789     AKia    C    T        0      0        2 
   3  chr3_55137789     AOna    C    T        0      0        2 
   3  chr3_55137789     ASom    C    T        0      0        2 
   3  chr3_55137789     HCab    C    T        1      2        2 
   3  chr3_55137789     HPrz    C    T        1      2        2 
   3  chr3_55137789     ZBoe    C    T        0      0        2 
   3  chr3_55137789     ZGre    C    T        0      0        2 
   3  chr3_55137789     ZHar    C    T        0      0        2 
   3  chr3_55137789   Sample    C    T        0      0        2 
   3  chr3_55139913     AAsi    G    T        0      0        2 
   3  chr3_55139913     AKia    G    T        0      0        2 
   3  chr3_55139913     AOna    G    T        0      0        2 
   3  chr3_55139913     ASom    G    T        0      0        2 
   3  chr3_55139913     HCab    G    T        1      2        2 
   3  chr3_55139913     HPrz    G    T        1      2        2 
   3  chr3_55139913     ZBoe    G    T        0      0        2 
   3  chr3_55139913     ZGre    G    T        0      0        2 
   3  chr3_55139913     ZHar    G    T        0      0        2 
   3  chr3_55139913   Sample    G    T        0      0        2 
   3  chr3_55152558     AAsi    T    C        0      0        2 
   3  chr3_55152558     AKia    T    C        0      0        2 
   3  chr3_55152558     AOna    T    C        0      0        2 
   3  chr3_55152558     ASom    T    C        0      0        2 
   3  chr3_55152558     HCab    T    C        0      0        2 
   3  chr3_55152558     HPrz    T    C        0      0        2 
   3  chr3_55152558     ZBoe    T    C      0.5      1        2 
   3  chr3_55152558     ZGre    T    C        0      0        2 
   3  chr3_55152558     ZHar    T    C        0      0        2 
   3  chr3_55152558   Sample    T    C        0      0        2 
   3  chr3_55171492     AAsi    T    C        0      0        2 
   3  chr3_55171492     AKia    T    C        0      0        2 
   3  chr3_55171492     AOna    T    C        0      0        2 
   3  chr3_55171492     ASom    T    C        0      0        2 
   3  chr3_55171492     HCab    T    C        0      0        2 
   3  chr3_55171492     HPrz    T    C        0      0        2 
   3  chr3_55171492     ZBoe    T    C      0.5      1        2 
   3  chr3_55171492     ZGre    T    C        0      0        2 
   3  chr3_55171492     ZHar    T    C        0      0        2 
   3  chr3_55171492   Sample    T    C        0      0        2 
   3  chr3_55171857     AAsi    C    T        0      0        2 
   3  chr3_55171857     AKia    C    T        0      0        2 
   3  chr3_55171857     AOna    C    T        0      0        2 
   3  chr3_55171857     ASom    C    T        0      0        2 
   3  chr3_55171857     HCab    C    T        0      0        2 
   3  chr3_55171857     HPrz    C    T      0.5      1        2 
   3  chr3_55171857     ZBoe    C    T        0      0        2 
   3  chr3_55171857     ZGre    C    T        0      0        2 
   3  chr3_55171857     ZHar    C    T        0      0        2 
   3  chr3_55171857   Sample    C    T        0      0        2 
   3  chr3_55173348     AAsi    A    G        0      0        2 
   3  chr3_55173348     AKia    A    G        1      2        2 
   3  chr3_55173348     AOna    A    G      0.5      1        2 
   3  chr3_55173348     ASom    A    G        0      0        2 
   3  chr3_55173348     HCab    A    G        0      0        2 
   3  chr3_55173348     HPrz    A    G        0      0        2 
   3  chr3_55173348     ZBoe    A    G        0      0        2 
   3  chr3_55173348     ZGre    A    G        0      0        2 
   3  chr3_55173348     ZHar    A    G        0      0        2 
   3  chr3_55173348   Sample    A    G        0      0        2 
   3  chr3_55175599     AAsi    C    T        0      0        2 
   3  chr3_55175599     AKia    C    T        0      0        2 
   3  chr3_55175599     AOna    C    T        0      0        2 
   3  chr3_55175599     ASom    C    T        0      0        2 
   3  chr3_55175599     HCab    C    T        1      2        2 
   3  chr3_55175599     HPrz    C    T        1      2        2 
   3  chr3_55175599     ZBoe    C    T        0      0        2 
   3  chr3_55175599     ZGre    C    T        0      0        2 
   3  chr3_55175599     ZHar    C    T        0      0        2 
   3  chr3_55175599   Sample    C    T        0      0        2 
   3  chr3_55176549     AAsi    T    C        0      0        2 
   3  chr3_55176549     AKia    T    C        0      0        2 
   3  chr3_55176549     AOna    T    C        0      0        2 
   3  chr3_55176549     ASom    T    C        0      0        2 
   3  chr3_55176549     HCab    T    C        0      0        2 
   3  chr3_55176549     HPrz    T    C        0      0        2 
   3  chr3_55176549     ZBoe    T    C        0      0        2 
   3  chr3_55176549     ZGre    T    C        0      0        2 
   3  chr3_55176549     ZHar    T    C      0.5      1        2 
   3  chr3_55176549   Sample    T    C        0      0        2 
   3  chr3_55178758     AAsi    A    G        0      0        2 
   3  chr3_55178758     AKia    A    G        0      0        2 
   3  chr3_55178758     AOna    A    G        0      0        2 
   3  chr3_55178758     ASom    A    G        0      0        2 
   3  chr3_55178758     HCab    A    G        0      0        2 
   3  chr3_55178758     HPrz    A    G        0      0        2 
   3  chr3_55178758     ZBoe    A    G        0      0        2 
   3  chr3_55178758     ZGre    A    G        1      2        2 
   3  chr3_55178758     ZHar    A    G        0      0        2 
   3  chr3_55178758   Sample    A    G        0      0        2 
   3  chr3_55179776     AAsi    G    C      0.5      1        2 
   3  chr3_55179776     AKia    G    C        0      0        2 
   3  chr3_55179776     AOna    G    C        0      0        2 
   3  chr3_55179776     ASom    G    C        0      0        2 
   3  chr3_55179776     HCab    G    C        0      0        2 
   3  chr3_55179776     HPrz    G    C        0      0        2 
   3  chr3_55179776     ZBoe    G    C        0      0        2 
   3  chr3_55179776     ZGre    G    C        0      0        2 
   3  chr3_55179776     ZHar    G    C        0      0        2 
   3  chr3_55179776   Sample    G    C        1      2        2 
   3  chr3_55180991     AAsi    A    G        0      0        2 
   3  chr3_55180991     AKia    A    G        0      0        2 
   3  chr3_55180991     AOna    A    G        0      0        2 
   3  chr3_55180991     ASom    A    G        0      0        2 
   3  chr3_55180991     HCab    A    G        1      2        2 
   3  chr3_55180991     HPrz    A    G        1      2        2 
   3  chr3_55180991     ZBoe    A    G        0      0        2 
   3  chr3_55180991     ZGre    A    G        0      0        2 
   3  chr3_55180991     ZHar    A    G        0      0        2 
   3  chr3_55180991   Sample    A    G        0      0        2 
   3  chr3_55191233     AAsi    C    G        0      0        2 
   3  chr3_55191233     AKia    C    G        0      0        2 
   3  chr3_55191233     AOna    C    G        0      0        2 
   3  chr3_55191233     ASom    C    G        0      0        2 
   3  chr3_55191233     HCab    C    G        0      0        2 
   3  chr3_55191233     HPrz    C    G        0      0        2 
   3  chr3_55191233     ZBoe    C    G        0      0        2 
   3  chr3_55191233     ZGre    C    G        0      0        2 
   3  chr3_55191233     ZHar    C    G        1      2        2 
   3  chr3_55191233   Sample    C    G        0      0        2 
   3  chr3_55191464     AAsi    A    G        0      0        2 
   3  chr3_55191464     AKia    A    G        0      0        2 
   3  chr3_55191464     AOna    A    G        0      0        2 
   3  chr3_55191464     ASom    A    G        0      0        2 
   3  chr3_55191464     HCab    A    G        0      0        2 
   3  chr3_55191464     HPrz    A    G        0      0        2 
   3  chr3_55191464     ZBoe    A    G        1      2        2 
   3  chr3_55191464     ZGre    A    G        1      2        2 
   3  chr3_55191464     ZHar    A    G        0      0        2 
   3  chr3_55191464   Sample    A    G        0      0        2 
   3  chr3_55192366     AAsi    A    G        0      0        2 
   3  chr3_55192366     AKia    A    G        0      0        2 
   3  chr3_55192366     AOna    A    G        0      0        2 
   3  chr3_55192366     ASom    A    G        0      0        2 
   3  chr3_55192366     HCab    A    G        0      0        2 
   3  chr3_55192366     HPrz    A    G        0      0        2 
   3  chr3_55192366     ZBoe    A    G        0      0        2 
   3  chr3_55192366     ZGre    A    G        0      0        2 
   3  chr3_55192366     ZHar    A    G        1      2        2 
   3  chr3_55192366   Sample    A    G        0      0        2 
   3  chr3_55197664     AAsi    A    C        0      0        2 
   3  chr3_55197664     AKia    A    C        0      0        2 
   3  chr3_55197664     AOna    A    C        0      0        2 
   3  chr3_55197664     ASom    A    C        0      0        2 
   3  chr3_55197664     HCab    A    C        0      0        2 
   3  chr3_55197664     HPrz    A    C        0      0        2 
   3  chr3_55197664     ZBoe    A    C        0      0        2 
   3  chr3_55197664     ZGre    A    C        0      0        2 
   3  chr3_55197664     ZHar    A    C        1      2        2 
   3  chr3_55197664   Sample    A    C        0      0        2 
   3  chr3_55202807     AAsi    T    G        0      0        2 
   3  chr3_55202807     AKia    T    G      0.5      1        2 
   3  chr3_55202807     AOna    T    G        0      0        2 
   3  chr3_55202807     ASom    T    G        0      0        2 
   3  chr3_55202807     HCab    T    G        0      0        2 
   3  chr3_55202807     HPrz    T    G        0      0        2 
   3  chr3_55202807     ZBoe    T    G        0      0        2 
   3  chr3_55202807     ZGre    T    G        0      0        2 
   3  chr3_55202807     ZHar    T    G        0      0        2 
   3  chr3_55202807   Sample    T    G        0      0        2 
   3  chr3_55209335     AAsi    T    G        0      0        2 
   3  chr3_55209335     AKia    T    G        0      0        2 
   3  chr3_55209335     AOna    T    G        0      0        2 
   3  chr3_55209335     ASom    T    G        0      0        2 
   3  chr3_55209335     HCab    T    G        1      2        2 
   3  chr3_55209335     HPrz    T    G        1      2        2 
   3  chr3_55209335     ZBoe    T    G        0      0        2 
   3  chr3_55209335     ZGre    T    G        0      0        2 
   3  chr3_55209335     ZHar    T    G        0      0        2 
   3  chr3_55209335   Sample    T    G        0      0        2 
   3  chr3_55209642     AAsi    C    T        0      0        2 
   3  chr3_55209642     AKia    C    T        0      0        2 
   3  chr3_55209642     AOna    C    T        0      0        2 
   3  chr3_55209642     ASom    C    T        0      0        2 
   3  chr3_55209642     HCab    C    T        1      2        2 
   3  chr3_55209642     HPrz    C    T        1      2        2 
   3  chr3_55209642     ZBoe    C    T        0      0        2 
   3  chr3_55209642     ZGre    C    T        0      0        2 
   3  chr3_55209642     ZHar    C    T        0      0        2 
   3  chr3_55209642   Sample    C    T        0      0        2 
   3  chr3_55214220     AAsi    G    A        0      0        2 
   3  chr3_55214220     AKia    G    A        0      0        2 
   3  chr3_55214220     AOna    G    A        0      0        2 
   3  chr3_55214220     ASom    G    A        0      0        2 
   3  chr3_55214220     HCab    G    A        0      0        2 
   3  chr3_55214220     HPrz    G    A        0      0        2 
   3  chr3_55214220     ZBoe    G    A        0      0        2 
   3  chr3_55214220     ZGre    G    A        1      2        2 
   3  chr3_55214220     ZHar    G    A        0      0        2 
   3  chr3_55214220   Sample    G    A        0      0        2 
   3  chr3_55214539     AAsi    A    G        0      0        2 
   3  chr3_55214539     AKia    A    G        0      0        2 
   3  chr3_55214539     AOna    A    G        0      0        2 
   3  chr3_55214539     ASom    A    G        0      0        2 
   3  chr3_55214539     HCab    A    G        0      0        2 
   3  chr3_55214539     HPrz    A    G        0      0        2 
   3  chr3_55214539     ZBoe    A    G        0      0        2 
   3  chr3_55214539     ZGre    A    G        0      0        2 
   3  chr3_55214539     ZHar    A    G      0.5      1        2 
   3  chr3_55214539   Sample    A    G        0      0        2 
   3  chr3_55222601     AAsi    C    G        0      0        2 
   3  chr3_55222601     AKia    C    G      0.5      1        2 
   3  chr3_55222601     AOna    C    G        0      0        2 
   3  chr3_55222601     ASom    C    G        0      0        2 
   3  chr3_55222601     HCab    C    G        1      2        2 
   3  chr3_55222601     HPrz    C    G        1      2        2 
   3  chr3_55222601     ZBoe    C    G        1      2        2 
   3  chr3_55222601     ZGre    C    G        1      2        2 
   3  chr3_55222601     ZHar    C    G        0      0        2 
   3  chr3_55222601   Sample    C    G        0      0        2 
   3  chr3_55227281     AAsi    T    C        0      0        2 
   3  chr3_55227281     AKia    T    C        0      0        2 
   3  chr3_55227281     AOna    T    C        0      0        2 
   3  chr3_55227281     ASom    T    C        0      0        2 
   3  chr3_55227281     HCab    T    C        0      0        2 
   3  chr3_55227281     HPrz    T    C        0      0        2 
   3  chr3_55227281     ZBoe    T    C      0.5      1        2 
   3  chr3_55227281     ZGre    T    C        0      0        2 
   3  chr3_55227281     ZHar    T    C        0      0        2 
   3  chr3_55227281   Sample    T    C        0      0        2 
   3  chr3_55227416     AAsi    C    T        0      0        2 
   3  chr3_55227416     AKia    C    T        0      0        2 
   3  chr3_55227416     AOna    C    T        0      0        2 
   3  chr3_55227416     ASom    C    T        0      0        2 
   3  chr3_55227416     HCab    C    T        1      2        2 
   3  chr3_55227416     HPrz    C    T        1      2        2 
   3  chr3_55227416     ZBoe    C    T        0      0        2 
   3  chr3_55227416     ZGre    C    T        0      0        2 
   3  chr3_55227416     ZHar    C    T        0      0        2 
   3  chr3_55227416   Sample    C    T        0      0        2 
   3  chr3_55228904     AAsi    C    T        0      0        2 
   3  chr3_55228904     AKia    C    T        0      0        2 
   3  chr3_55228904     AOna    C    T        0      0        2 
   3  chr3_55228904     ASom    C    T        0      0        2 
   3  chr3_55228904     HCab    C    T        1      2        2 
   3  chr3_55228904     HPrz    C    T        1      2        2 
   3  chr3_55228904     ZBoe    C    T        0      0        2 
   3  chr3_55228904     ZGre    C    T        0      0        2 
   3  chr3_55228904     ZHar    C    T        0      0        2 
   3  chr3_55228904   Sample    C    T        0      0        2 
   3  chr3_55233704     AAsi    A    G        0      0        2 
   3  chr3_55233704     AKia    A    G        0      0        2 
   3  chr3_55233704     AOna    A    G      0.5      1        2 
   3  chr3_55233704     ASom    A    G        0      0        2 
   3  chr3_55233704     HCab    A    G        0      0        2 
   3  chr3_55233704     HPrz    A    G        0      0        2 
   3  chr3_55233704     ZBoe    A    G        0      0        2 
   3  chr3_55233704     ZGre    A    G        0      0        2 
   3  chr3_55233704     ZHar    A    G        0      0        2 
   3  chr3_55233704   Sample    A    G        0      0        2 
   3  chr3_55249821     AAsi    C    T        0      0        2 
   3  chr3_55249821     AKia    C    T      0.5      1        2 
   3  chr3_55249821     AOna    C    T      0.5      1        2 
   3  chr3_55249821     ASom    C    T        0      0        2 
   3  chr3_55249821     HCab    C    T        0      0        2 
   3  chr3_55249821     HPrz    C    T        0      0        2 
   3  chr3_55249821     ZBoe    C    T        0      0        2 
   3  chr3_55249821     ZGre    C    T        0      0        2 
   3  chr3_55249821     ZHar    C    T        0      0        2 
   3  chr3_55249821   Sample    C    T        0      0        2 
   3  chr3_55250165     AAsi    T    C        0      0        2 
   3  chr3_55250165     AKia    T    C        0      0        2 
   3  chr3_55250165     AOna    T    C        0      0        2 
   3  chr3_55250165     ASom    T    C        0      0        2 
   3  chr3_55250165     HCab    T    C        0      0        2 
   3  chr3_55250165     HPrz    T    C        0      0        2 
   3  chr3_55250165     ZBoe    T    C      0.5      1        2 
   3  chr3_55250165     ZGre    T    C        0      0        2 
   3  chr3_55250165     ZHar    T    C        0      0        2 
   3  chr3_55250165   Sample    T    C        0      0        2 
   3  chr3_55261970     AAsi    G    A        0      0        2 
   3  chr3_55261970     AKia    G    A      0.5      1        2 
   3  chr3_55261970     AOna    G    A      0.5      1        2 
   3  chr3_55261970     ASom    G    A        0      0        2 
   3  chr3_55261970     HCab    G    A        0      0        2 
   3  chr3_55261970     HPrz    G    A        0      0        2 
   3  chr3_55261970     ZBoe    G    A        0      0        2 
   3  chr3_55261970     ZGre    G    A        0      0        2 
   3  chr3_55261970     ZHar    G    A        0      0        2 
   3  chr3_55261970   Sample    G    A        0      0        2 
   3  chr3_55265725     AAsi    G    A        0      0        2 
   3  chr3_55265725     AKia    G    A        0      0        2 
   3  chr3_55265725     AOna    G    A        0      0        2 
   3  chr3_55265725     ASom    G    A        0      0        2 
   3  chr3_55265725     HCab    G    A        1      2        2 
   3  chr3_55265725     HPrz    G    A        1      2        2 
   3  chr3_55265725     ZBoe    G    A        0      0        2 
   3  chr3_55265725     ZGre    G    A        0      0        2 
   3  chr3_55265725     ZHar    G    A        0      0        2 
   3  chr3_55265725   Sample    G    A        0      0        2 
   3  chr3_55269165     AAsi    T    C        0      0        2 
   3  chr3_55269165     AKia    T    C        0      0        2 
   3  chr3_55269165     AOna    T    C        1      2        2 
   3  chr3_55269165     ASom    T    C        0      0        2 
   3  chr3_55269165     HCab    T    C        0      0        2 
   3  chr3_55269165     HPrz    T    C        0      0        2 
   3  chr3_55269165     ZBoe    T    C        0      0        2 
   3  chr3_55269165     ZGre    T    C        0      0        2 
   3  chr3_55269165     ZHar    T    C        0      0        2 
   3  chr3_55269165   Sample    T    C        0      0        2 
   3  chr3_55273802     AAsi    G    A        0      0        2 
   3  chr3_55273802     AKia    G    A        0      0        2 
   3  chr3_55273802     AOna    G    A        0      0        2 
   3  chr3_55273802     ASom    G    A        1      2        2 
   3  chr3_55273802     HCab    G    A        0      0        2 
   3  chr3_55273802     HPrz    G    A        0      0        2 
   3  chr3_55273802     ZBoe    G    A        0      0        2 
   3  chr3_55273802     ZGre    G    A        0      0        2 
   3  chr3_55273802     ZHar    G    A        0      0        2 
   3  chr3_55273802   Sample    G    A        0      0        2 
   3  chr3_55279317     AAsi    A    C        0      0        2 
   3  chr3_55279317     AKia    A    C        0      0        2 
   3  chr3_55279317     AOna    A    C        0      0        2 
   3  chr3_55279317     ASom    A    C        1      2        2 
   3  chr3_55279317     HCab    A    C        0      0        2 
   3  chr3_55279317     HPrz    A    C        0      0        2 
   3  chr3_55279317     ZBoe    A    C        0      0        2 
   3  chr3_55279317     ZGre    A    C        0      0        2 
   3  chr3_55279317     ZHar    A    C        0      0        2 
   3  chr3_55279317   Sample    A    C        0      0        2 
   3  chr3_55279977     AAsi    C    G        0      0        2 
   3  chr3_55279977     AKia    C    G        1      2        2 
   3  chr3_55279977     AOna    C    G        0      0        2 
   3  chr3_55279977     ASom    C    G        0      0        2 
   3  chr3_55279977     HCab    C    G        0      0        2 
   3  chr3_55279977     HPrz    C    G        0      0        2 
   3  chr3_55279977     ZBoe    C    G        0      0        2 
   3  chr3_55279977     ZGre    C    G        0      0        2 
   3  chr3_55279977     ZHar    C    G        0      0        2 
   3  chr3_55279977   Sample    C    G        0      0        2 
   3  chr3_55283519     AAsi    G    A        0      0        2 
   3  chr3_55283519     AKia    G    A        1      2        2 
   3  chr3_55283519     AOna    G    A        0      0        2 
   3  chr3_55283519     ASom    G    A        0      0        2 
   3  chr3_55283519     HCab    G    A        0      0        2 
   3  chr3_55283519     HPrz    G    A        0      0        2 
   3  chr3_55283519     ZBoe    G    A        0      0        2 
   3  chr3_55283519     ZGre    G    A        0      0        2 
   3  chr3_55283519     ZHar    G    A        0      0        2 
   3  chr3_55283519   Sample    G    A        0      0        2 
   3  chr3_55284155     AAsi    T    C        0      0        2 
   3  chr3_55284155     AKia    T    C        0      0        2 
   3  chr3_55284155     AOna    T    C        0      0        2 
   3  chr3_55284155     ASom    T    C        0      0        2 
   3  chr3_55284155     HCab    T    C        0      0        2 
   3  chr3_55284155     HPrz    T    C        0      0        2 
   3  chr3_55284155     ZBoe    T    C      0.5      1        2 
   3  chr3_55284155     ZGre    T    C        1      2        2 
   3  chr3_55284155     ZHar    T    C        0      0        2 
   3  chr3_55284155   Sample    T    C        0      0        2 
   3  chr3_55287141     AAsi    C    A        0      0        2 
   3  chr3_55287141     AKia    C    A        0      0        2 
   3  chr3_55287141     AOna    C    A        0      0        2 
   3  chr3_55287141     ASom    C    A        0      0        2 
   3  chr3_55287141     HCab    C    A        1      2        2 
   3  chr3_55287141     HPrz    C    A        1      2        2 
   3  chr3_55287141     ZBoe    C    A        0      0        2 
   3  chr3_55287141     ZGre    C    A        0      0        2 
   3  chr3_55287141     ZHar    C    A        0      0        2 
   3  chr3_55287141   Sample    C    A        0      0        2 
   3  chr3_55289172     AAsi    A    G        0      0        2 
   3  chr3_55289172     AKia    A    G        1      2        2 
   3  chr3_55289172     AOna    A    G      0.5      1        2 
   3  chr3_55289172     ASom    A    G        0      0        2 
   3  chr3_55289172     HCab    A    G        0      0        2 
   3  chr3_55289172     HPrz    A    G        0      0        2 
   3  chr3_55289172     ZBoe    A    G        0      0        2 
   3  chr3_55289172     ZGre    A    G        0      0        2 
   3  chr3_55289172     ZHar    A    G        0      0        2 
   3  chr3_55289172   Sample    A    G        0      0        2 
   3  chr3_55291595     AAsi    T    C        0      0        2 
   3  chr3_55291595     AKia    T    C        0      0        2 
   3  chr3_55291595     AOna    T    C        0      0        2 
   3  chr3_55291595     ASom    T    C        0      0        2 
   3  chr3_55291595     HCab    T    C        0      0        2 
   3  chr3_55291595     HPrz    T    C        0      0        2 
   3  chr3_55291595     ZBoe    T    C        0      0        2 
   3  chr3_55291595     ZGre    T    C        0      0        2 
   3  chr3_55291595     ZHar    T    C        1      2        2 
   3  chr3_55291595   Sample    T    C        0      0        2 
   3  chr3_55299574     AAsi    G    A        0      0        2 
   3  chr3_55299574     AKia    G    A        0      0        2 
   3  chr3_55299574     AOna    G    A        0      0        2 
   3  chr3_55299574     ASom    G    A        0      0        2 
   3  chr3_55299574     HCab    G    A        1      2        2 
   3  chr3_55299574     HPrz    G    A        1      2        2 
   3  chr3_55299574     ZBoe    G    A        0      0        2 
   3  chr3_55299574     ZGre    G    A        0      0        2 
   3  chr3_55299574     ZHar    G    A        0      0        2 
   3  chr3_55299574   Sample    G    A        0      0        2 
   3  chr3_55302566     AAsi    C    A        1      2        2 
   3  chr3_55302566     AKia    C    A        0      0        2 
   3  chr3_55302566     AOna    C    A        0      0        2 
   3  chr3_55302566     ASom    C    A        1      2        2 
   3  chr3_55302566     HCab    C    A        0      0        2 
   3  chr3_55302566     HPrz    C    A        0      0        2 
   3  chr3_55302566     ZBoe    C    A        0      0        2 
   3  chr3_55302566     ZGre    C    A        0      0        2 
   3  chr3_55302566     ZHar    C    A        0      0        2 
   3  chr3_55302566   Sample    C    A        1      2        2 
   3  chr3_55303460     AAsi    T    C        0      0        2 
   3  chr3_55303460     AKia    T    C        1      2        2 
   3  chr3_55303460     AOna    T    C        1      2        2 
   3  chr3_55303460     ASom    T    C        0      0        2 
   3  chr3_55303460     HCab    T    C        0      0        2 
   3  chr3_55303460     HPrz    T    C        0      0        2 
   3  chr3_55303460     ZBoe    T    C        0      0        2 
   3  chr3_55303460     ZGre    T    C        0      0        2 
   3  chr3_55303460     ZHar    T    C        0      0        2 
   3  chr3_55303460   Sample    T    C        0      0        2 
   3  chr3_55303741     AAsi    A    C        0      0        2 
   3  chr3_55303741     AKia    A    C        0      0        2 
   3  chr3_55303741     AOna    A    C        0      0        2 
   3  chr3_55303741     ASom    A    C        0      0        2 
   3  chr3_55303741     HCab    A    C        1      2        2 
   3  chr3_55303741     HPrz    A    C        1      2        2 
   3  chr3_55303741     ZBoe    A    C        0      0        2 
   3  chr3_55303741     ZGre    A    C        0      0        2 
   3  chr3_55303741     ZHar    A    C        0      0        2 
   3  chr3_55303741   Sample    A    C        0      0        2 
   3  chr3_55306431     AAsi    G    A        0      0        2 
   3  chr3_55306431     AKia    G    A        0      0        2 
   3  chr3_55306431     AOna    G    A        0      0        2 
   3  chr3_55306431     ASom    G    A        0      0        2 
   3  chr3_55306431     HCab    G    A      0.5      1        2 
   3  chr3_55306431     HPrz    G    A      0.5      1        2 
   3  chr3_55306431     ZBoe    G    A        0      0        2 
   3  chr3_55306431     ZGre    G    A        0      0        2 
   3  chr3_55306431     ZHar    G    A        0      0        2 
   3  chr3_55306431   Sample    G    A        0      0        2 
   3  chr3_55308978     AAsi    G    T        0      0        2 
   3  chr3_55308978     AKia    G    T        0      0        2 
   3  chr3_55308978     AOna    G    T        0      0        2 
   3  chr3_55308978     ASom    G    T        0      0        2 
   3  chr3_55308978     HCab    G    T        0      0        2 
   3  chr3_55308978     HPrz    G    T        0      0        2 
   3  chr3_55308978     ZBoe    G    T        1      2        2 
   3  chr3_55308978     ZGre    G    T        0      0        2 
   3  chr3_55308978     ZHar    G    T        0      0        2 
   3  chr3_55308978   Sample    G    T        0      0        2 
   3  chr3_55309470     AAsi    A    G        1      2        2 
   3  chr3_55309470     AKia    A    G        0      0        2 
   3  chr3_55309470     AOna    A    G        0      0        2 
   3  chr3_55309470     ASom    A    G        0      0        2 
   3  chr3_55309470     HCab    A    G        0      0        2 
   3  chr3_55309470     HPrz    A    G        0      0        2 
   3  chr3_55309470     ZBoe    A    G        0      0        2 
   3  chr3_55309470     ZGre    A    G        0      0        2 
   3  chr3_55309470     ZHar    A    G        0      0        2 
   3  chr3_55309470   Sample    A    G        0      0        2 
   3  chr3_55310303     AAsi    T    C        0      0        2 
   3  chr3_55310303     AKia    T    C        0      0        2 
   3  chr3_55310303     AOna    T    C      0.5      1        2 
   3  chr3_55310303     ASom    T    C        0      0        2 
   3  chr3_55310303     HCab    T    C        0      0        2 
   3  chr3_55310303     HPrz    T    C        0      0        2 
   3  chr3_55310303     ZBoe    T    C        0      0        2 
   3  chr3_55310303     ZGre    T    C        0      0        2 
   3  chr3_55310303     ZHar    T    C        0      0        2 
   3  chr3_55310303   Sample    T    C        0      0        2 
   3  chr3_55314826     AAsi    C    T        0      0        2 
   3  chr3_55314826     AKia    C    T        0      0        2 
   3  chr3_55314826     AOna    C    T        0      0        2 
   3  chr3_55314826     ASom    C    T        0      0        2 
   3  chr3_55314826     HCab    C    T        1      2        2 
   3  chr3_55314826     HPrz    C    T        1      2        2 
   3  chr3_55314826     ZBoe    C    T        0      0        2 
   3  chr3_55314826     ZGre    C    T        0      0        2 
   3  chr3_55314826     ZHar    C    T        0      0        2 
   3  chr3_55314826   Sample    C    T        1      2        2 
   3  chr3_55315134     AAsi    G    A        0      0        2 
   3  chr3_55315134     AKia    G    A        0      0        2 
   3  chr3_55315134     AOna    G    A      0.5      1        2 
   3  chr3_55315134     ASom    G    A        0      0        2 
   3  chr3_55315134     HCab    G    A        0      0        2 
   3  chr3_55315134     HPrz    G    A        0      0        2 
   3  chr3_55315134     ZBoe    G    A        0      0        2 
   3  chr3_55315134     ZGre    G    A        0      0        2 
   3  chr3_55315134     ZHar    G    A        0      0        2 
   3  chr3_55315134   Sample    G    A        0      0        2 
   3  chr3_55327352     AAsi    T    C        0      0        2 
   3  chr3_55327352     AKia    T    C        1      2        2 
   3  chr3_55327352     AOna    T    C      0.5      1        2 
   3  chr3_55327352     ASom    T    C        0      0        2 
   3  chr3_55327352     HCab    T    C        0      0        2 
   3  chr3_55327352     HPrz    T    C        0      0        2 
   3  chr3_55327352     ZBoe    T    C        0      0        2 
   3  chr3_55327352     ZGre    T    C        0      0        2 
   3  chr3_55327352     ZHar    T    C        0      0        2 
   3  chr3_55327352   Sample    T    C        0      0        2 
   3  chr3_55337285     AAsi    T    C        0      0        2 
   3  chr3_55337285     AKia    T    C        1      2        2 
   3  chr3_55337285     AOna    T    C        0      0        2 
   3  chr3_55337285     ASom    T    C        0      0        2 
   3  chr3_55337285     HCab    T    C        0      0        2 
   3  chr3_55337285     HPrz    T    C        0      0        2 
   3  chr3_55337285     ZBoe    T    C        0      0        2 
   3  chr3_55337285     ZGre    T    C        0      0        2 
   3  chr3_55337285     ZHar    T    C        0      0        2 
   3  chr3_55337285   Sample    T    C        0      0        2 
   3  chr3_55338347     AAsi    T    C        0      0        2 
   3  chr3_55338347     AKia    T    C        0      0        2 
   3  chr3_55338347     AOna    T    C        0      0        2 
   3  chr3_55338347     ASom    T    C        0      0        2 
   3  chr3_55338347     HCab    T    C        1      2        2 
   3  chr3_55338347     HPrz    T    C        1      2        2 
   3  chr3_55338347     ZBoe    T    C        0      0        2 
   3  chr3_55338347     ZGre    T    C        0      0        2 
   3  chr3_55338347     ZHar    T    C        0      0        2 
   3  chr3_55338347   Sample    T    C        0      0        2 
   3  chr3_55338754     AAsi    G    T        0      0        2 
   3  chr3_55338754     AKia    G    T        0      0        2 
   3  chr3_55338754     AOna    G    T        0      0        2 
   3  chr3_55338754     ASom    G    T        0      0        2 
   3  chr3_55338754     HCab    G    T        0      0        2 
   3  chr3_55338754     HPrz    G    T        0      0        2 
   3  chr3_55338754     ZBoe    G    T        0      0        2 
   3  chr3_55338754     ZGre    G    T        1      2        2 
   3  chr3_55338754     ZHar    G    T        0      0        2 
   3  chr3_55338754   Sample    G    T        0      0        2 
   3  chr3_55338993     AAsi    T    C        0      0        2 
   3  chr3_55338993     AKia    T    C        0      0        2 
   3  chr3_55338993     AOna    T    C        0      0        2 
   3  chr3_55338993     ASom    T    C        0      0        2 
   3  chr3_55338993     HCab    T    C        0      0        2 
   3  chr3_55338993     HPrz    T    C        0      0        2 
   3  chr3_55338993     ZBoe    T    C        0      0        2 
   3  chr3_55338993     ZGre    T    C        0      0        2 
   3  chr3_55338993     ZHar    T    C        1      2        2 
   3  chr3_55338993   Sample    T    C        0      0        2 
   3  chr3_55345615     AAsi    A    T        0      0        2 
   3  chr3_55345615     AKia    A    T        0      0        2 
   3  chr3_55345615     AOna    A    T        0      0        2 
   3  chr3_55345615     ASom    A    T        0      0        2 
   3  chr3_55345615     HCab    A    T        1      2        2 
   3  chr3_55345615     HPrz    A    T        1      2        2 
   3  chr3_55345615     ZBoe    A    T        0      0        2 
   3  chr3_55345615     ZGre    A    T        0      0        2 
   3  chr3_55345615     ZHar    A    T        0      0        2 
   3  chr3_55345615   Sample    A    T        0      0        2 
   3  chr3_55346744     AAsi    G    C        0      0        2 
   3  chr3_55346744     AKia    G    C        0      0        2 
   3  chr3_55346744     AOna    G    C        0      0        2 
   3  chr3_55346744     ASom    G    C        0      0        2 
   3  chr3_55346744     HCab    G    C        1      2        2 
   3  chr3_55346744     HPrz    G    C        1      2        2 
   3  chr3_55346744     ZBoe    G    C        0      0        2 
   3  chr3_55346744     ZGre    G    C        0      0        2 
   3  chr3_55346744     ZHar    G    C        0      0        2 
   3  chr3_55346744   Sample    G    C        0      0        2 
   3  chr3_55358825     AAsi    A    G        0      0        2 
   3  chr3_55358825     AKia    A    G        0      0        2 
   3  chr3_55358825     AOna    A    G        0      0        2 
   3  chr3_55358825     ASom    A    G        1      2        2 
   3  chr3_55358825     HCab    A    G        0      0        2 
   3  chr3_55358825     HPrz    A    G      0.5      1        2 
   3  chr3_55358825     ZBoe    A    G        0      0        2 
   3  chr3_55358825     ZGre    A    G        0      0        2 
   3  chr3_55358825     ZHar    A    G      0.5      1        2 
   3  chr3_55358825   Sample    A    G        0      0        2 
   3  chr3_55361206     AAsi    G    C        0      0        2 
   3  chr3_55361206     AKia    G    C        0      0        2 
   3  chr3_55361206     AOna    G    C        0      0        2 
   3  chr3_55361206     ASom    G    C        0      0        2 
   3  chr3_55361206     HCab    G    C        1      2        2 
   3  chr3_55361206     HPrz    G    C        1      2        2 
   3  chr3_55361206     ZBoe    G    C        0      0        2 
   3  chr3_55361206     ZGre    G    C        0      0        2 
   3  chr3_55361206     ZHar    G    C        0      0        2 
   3  chr3_55361206   Sample    G    C        0      0        2 
   3  chr3_55362136     AAsi    T    C        0      0        2 
   3  chr3_55362136     AKia    T    C        0      0        2 
   3  chr3_55362136     AOna    T    C        1      2        2 
   3  chr3_55362136     ASom    T    C        0      0        2 
   3  chr3_55362136     HCab    T    C        0      0        2 
   3  chr3_55362136     HPrz    T    C        0      0        2 
   3  chr3_55362136     ZBoe    T    C        0      0        2 
   3  chr3_55362136     ZGre    T    C        0      0        2 
   3  chr3_55362136     ZHar    T    C        0      0        2 
   3  chr3_55362136   Sample    T    C        0      0        2 
   3  chr3_55364546     AAsi    T    C        0      0        2 
   3  chr3_55364546     AKia    T    C        0      0        2 
   3  chr3_55364546     AOna    T    C        0      0        2 
   3  chr3_55364546     ASom    T    C        0      0        2 
   3  chr3_55364546     HCab    T    C        0      0        2 
   3  chr3_55364546     HPrz    T    C      0.5      1        2 
   3  chr3_55364546     ZBoe    T    C        0      0        2 
   3  chr3_55364546     ZGre    T    C        0      0        2 
   3  chr3_55364546     ZHar    T    C        0      0        2 
   3  chr3_55364546   Sample    T    C        0      0        2 
   3  chr3_55369454     AAsi    G    T        1      2        2 
   3  chr3_55369454     AKia    G    T        0      0        2 
   3  chr3_55369454     AOna    G    T        0      0        2 
   3  chr3_55369454     ASom    G    T        1      2        2 
   3  chr3_55369454     HCab    G    T        0      0        2 
   3  chr3_55369454     HPrz    G    T        0      0        2 
   3  chr3_55369454     ZBoe    G    T        0      0        2 
   3  chr3_55369454     ZGre    G    T        0      0        2 
   3  chr3_55369454     ZHar    G    T        0      0        2 
   3  chr3_55369454   Sample    G    T        1      2        2 
   3  chr3_55373538     AAsi    G    A        0      0        2 
   3  chr3_55373538     AKia    G    A        0      0        2 
   3  chr3_55373538     AOna    G    A        0      0        2 
   3  chr3_55373538     ASom    G    A        0      0        2 
   3  chr3_55373538     HCab    G    A        1      2        2 
   3  chr3_55373538     HPrz    G    A        1      2        2 
   3  chr3_55373538     ZBoe    G    A        0      0        2 
   3  chr3_55373538     ZGre    G    A        0      0        2 
   3  chr3_55373538     ZHar    G    A        0      0        2 
   3  chr3_55373538   Sample    G    A        0      0        2 
   3  chr3_55374063     AAsi    T    C        0      0        2 
   3  chr3_55374063     AKia    T    C        0      0        2 
   3  chr3_55374063     AOna    T    C        0      0        2 
   3  chr3_55374063     ASom    T    C        0      0        2 
   3  chr3_55374063     HCab    T    C        1      2        2 
   3  chr3_55374063     HPrz    T    C        1      2        2 
   3  chr3_55374063     ZBoe    T    C        0      0        2 
   3  chr3_55374063     ZGre    T    C        0      0        2 
   3  chr3_55374063     ZHar    T    C        0      0        2 
   3  chr3_55374063   Sample    T    C        0      0        2 
   3  chr3_55378526     AAsi    A    T        0      0        2 
   3  chr3_55378526     AKia    A    T        0      0        2 
   3  chr3_55378526     AOna    A    T        0      0        2 
   3  chr3_55378526     ASom    A    T        0      0        2 
   3  chr3_55378526     HCab    A    T        0      0        2 
   3  chr3_55378526     HPrz    A    T        0      0        2 
   3  chr3_55378526     ZBoe    A    T        0      0        2 
   3  chr3_55378526     ZGre    A    T        0      0        2 
   3  chr3_55378526     ZHar    A    T        1      2        2 
   3  chr3_55378526   Sample    A    T        0      0        2 
   3  chr3_55380439     AAsi    C    A        0      0        2 
   3  chr3_55380439     AKia    C    A        0      0        2 
   3  chr3_55380439     AOna    C    A      0.5      1        2 
   3  chr3_55380439     ASom    C    A        0      0        2 
   3  chr3_55380439     HCab    C    A        0      0        2 
   3  chr3_55380439     HPrz    C    A        0      0        2 
   3  chr3_55380439     ZBoe    C    A        0      0        2 
   3  chr3_55380439     ZGre    C    A        0      0        2 
   3  chr3_55380439     ZHar    C    A        0      0        2 
   3  chr3_55380439   Sample    C    A        0      0        2 
   3  chr3_55409690     AAsi    C    T        0      0        2 
   3  chr3_55409690     AKia    C    T        0      0        2 
   3  chr3_55409690     AOna    C    T        0      0        2 
   3  chr3_55409690     ASom    C    T        0      0        2 
   3  chr3_55409690     HCab    C    T        1      2        2 
   3  chr3_55409690     HPrz    C    T        1      2        2 
   3  chr3_55409690     ZBoe    C    T        0      0        2 
   3  chr3_55409690     ZGre    C    T        0      0        2 
   3  chr3_55409690     ZHar    C    T        0      0        2 
   3  chr3_55409690   Sample    C    T        0      0        2 
   3  chr3_55412020     AAsi    C    T        0      0        2 
   3  chr3_55412020     AKia    C    T        0      0        2 
   3  chr3_55412020     AOna    C    T        0      0        2 
   3  chr3_55412020     ASom    C    T        0      0        2 
   3  chr3_55412020     HCab    C    T        1      2        2 
   3  chr3_55412020     HPrz    C    T        1      2        2 
   3  chr3_55412020     ZBoe    C    T        0      0        2 
   3  chr3_55412020     ZGre    C    T        0      0        2 
   3  chr3_55412020     ZHar    C    T        0      0        2 
   3  chr3_55412020   Sample    C    T        0      0        2 
   3  chr3_55414513     AAsi    C    T        1      2        2 
   3  chr3_55414513     AKia    C    T        0      0        2 
   3  chr3_55414513     AOna    C    T        0      0        2 
   3  chr3_55414513     ASom    C    T        1      2        2 
   3  chr3_55414513     HCab    C    T        0      0        2 
   3  chr3_55414513     HPrz    C    T        0      0        2 
   3  chr3_55414513     ZBoe    C    T        0      0        2 
   3  chr3_55414513     ZGre    C    T        0      0        2 
   3  chr3_55414513     ZHar    C    T        0      0        2 
   3  chr3_55414513   Sample    C    T        1      2        2 
   3  chr3_55415030     AAsi    C    T        0      0        2 
   3  chr3_55415030     AKia    C    T        0      0        2 
   3  chr3_55415030     AOna    C    T        0      0        2 
   3  chr3_55415030     ASom    C    T        0      0        2 
   3  chr3_55415030     HCab    C    T        1      2        2 
   3  chr3_55415030     HPrz    C    T        1      2        2 
   3  chr3_55415030     ZBoe    C    T        0      0        2 
   3  chr3_55415030     ZGre    C    T        0      0        2 
   3  chr3_55415030     ZHar    C    T        0      0        2 
   3  chr3_55415030   Sample    C    T        0      0        2 
   3  chr3_55418210     AAsi    G    A        0      0        2 
   3  chr3_55418210     AKia    G    A        0      0        2 
   3  chr3_55418210     AOna    G    A        0      0        2 
   3  chr3_55418210     ASom    G    A        0      0        2 
   3  chr3_55418210     HCab    G    A        0      0        2 
   3  chr3_55418210     HPrz    G    A        0      0        2 
   3  chr3_55418210     ZBoe    G    A        1      2        2 
   3  chr3_55418210     ZGre    G    A        0      0        2 
   3  chr3_55418210     ZHar    G    A        0      0        2 
   3  chr3_55418210   Sample    G    A        0      0        2 
   3  chr3_55431600     AAsi    G    T        0      0        2 
   3  chr3_55431600     AKia    G    T        1      2        2 
   3  chr3_55431600     AOna    G    T        1      2        2 
   3  chr3_55431600     ASom    G    T        0      0        2 
   3  chr3_55431600     HCab    G    T        0      0        2 
   3  chr3_55431600     HPrz    G    T        0      0        2 
   3  chr3_55431600     ZBoe    G    T        0      0        2 
   3  chr3_55431600     ZGre    G    T        0      0        2 
   3  chr3_55431600     ZHar    G    T        0      0        2 
   3  chr3_55431600   Sample    G    T        0      0        2 
   3  chr3_55442774     AAsi    A    G        0      0        2 
   3  chr3_55442774     AKia    A    G        1      2        2 
   3  chr3_55442774     AOna    A    G      0.5      1        2 
   3  chr3_55442774     ASom    A    G        0      0        2 
   3  chr3_55442774     HCab    A    G        0      0        2 
   3  chr3_55442774     HPrz    A    G        0      0        2 
   3  chr3_55442774     ZBoe    A    G        0      0        2 
   3  chr3_55442774     ZGre    A    G        0      0        2 
   3  chr3_55442774     ZHar    A    G        0      0        2 
   3  chr3_55442774   Sample    A    G        0      0        2 
   3  chr3_55447405     AAsi    C    T        0      0        2 
   3  chr3_55447405     AKia    C    T        0      0        2 
   3  chr3_55447405     AOna    C    T        0      0        2 
   3  chr3_55447405     ASom    C    T        0      0        2 
   3  chr3_55447405     HCab    C    T        1      2        2 
   3  chr3_55447405     HPrz    C    T        1      2        2 
   3  chr3_55447405     ZBoe    C    T        0      0        2 
   3  chr3_55447405     ZGre    C    T        0      0        2 
   3  chr3_55447405     ZHar    C    T        0      0        2 
   3  chr3_55447405   Sample    C    T        0      0        2 
   3  chr3_55450826     AAsi    A    G        0      0        2 
   3  chr3_55450826     AKia    A    G        0      0        2 
   3  chr3_55450826     AOna    A    G        0      0        2 
   3  chr3_55450826     ASom    A    G        0      0        2 
   3  chr3_55450826     HCab    A    G        0      0        2 
   3  chr3_55450826     HPrz    A    G        0      0        2 
   3  chr3_55450826     ZBoe    A    G        0      0        2 
   3  chr3_55450826     ZGre    A    G        0      0        2 
   3  chr3_55450826     ZHar    A    G      0.5      1        2 
   3  chr3_55450826   Sample    A    G        0      0        2 
   3  chr3_55451221     AAsi    G    C        0      0        2 
   3  chr3_55451221     AKia    G    C        0      0        2 
   3  chr3_55451221     AOna    G    C        0      0        2 
   3  chr3_55451221     ASom    G    C        0      0        2 
   3  chr3_55451221     HCab    G    C        1      2        2 
   3  chr3_55451221     HPrz    G    C        1      2        2 
   3  chr3_55451221     ZBoe    G    C        0      0        2 
   3  chr3_55451221     ZGre    G    C        0      0        2 
   3  chr3_55451221     ZHar    G    C        0      0        2 
   3  chr3_55451221   Sample    G    C        0      0        2 
   3  chr3_55465945     AAsi    G    A        0      0        2 
   3  chr3_55465945     AKia    G    A        0      0        2 
   3  chr3_55465945     AOna    G    A      0.5      1        2 
   3  chr3_55465945     ASom    G    A        0      0        2 
   3  chr3_55465945     HCab    G    A        0      0        2 
   3  chr3_55465945     HPrz    G    A        0      0        2 
   3  chr3_55465945     ZBoe    G    A        0      0        2 
   3  chr3_55465945     ZGre    G    A        0      0        2 
   3  chr3_55465945     ZHar    G    A        0      0        2 
   3  chr3_55465945   Sample    G    A        0      0        2 
   3  chr3_55472983     AAsi    C    G        0      0        2 
   3  chr3_55472983     AKia    C    G        1      2        2 
   3  chr3_55472983     AOna    C    G      0.5      1        2 
   3  chr3_55472983     ASom    C    G        0      0        2 
   3  chr3_55472983     HCab    C    G        0      0        2 
   3  chr3_55472983     HPrz    C    G        0      0        2 
   3  chr3_55472983     ZBoe    C    G        0      0        2 
   3  chr3_55472983     ZGre    C    G        0      0        2 
   3  chr3_55472983     ZHar    C    G        0      0        2 
   3  chr3_55472983   Sample    C    G        0      0        2 
   3  chr3_55491624     AAsi    G    T        0      0        2 
   3  chr3_55491624     AKia    G    T        0      0        2 
   3  chr3_55491624     AOna    G    T        0      0        2 
   3  chr3_55491624     ASom    G    T        0      0        2 
   3  chr3_55491624     HCab    G    T        0      0        2 
   3  chr3_55491624     HPrz    G    T        0      0        2 
   3  chr3_55491624     ZBoe    G    T        0      0        2 
   3  chr3_55491624     ZGre    G    T        1      2        2 
   3  chr3_55491624     ZHar    G    T        0      0        2 
   3  chr3_55491624   Sample    G    T        0      0        2 
   3  chr3_55494725     AAsi    A    G        0      0        2 
   3  chr3_55494725     AKia    A    G        0      0        2 
   3  chr3_55494725     AOna    A    G        0      0        2 
   3  chr3_55494725     ASom    A    G        0      0        2 
   3  chr3_55494725     HCab    A    G      0.5      1        2 
   3  chr3_55494725     HPrz    A    G        0      0        2 
   3  chr3_55494725     ZBoe    A    G        0      0        2 
   3  chr3_55494725     ZGre    A    G        0      0        2 
   3  chr3_55494725     ZHar    A    G        0      0        2 
   3  chr3_55494725   Sample    A    G        0      0        2 
   3  chr3_55502866     AAsi    T    C        0      0        2 
   3  chr3_55502866     AKia    T    C        1      2        2 
   3  chr3_55502866     AOna    T    C        0      0        2 
   3  chr3_55502866     ASom    T    C        0      0        2 
   3  chr3_55502866     HCab    T    C        0      0        2 
   3  chr3_55502866     HPrz    T    C        0      0        2 
   3  chr3_55502866     ZBoe    T    C        0      0        2 
   3  chr3_55502866     ZGre    T    C        0      0        2 
   3  chr3_55502866     ZHar    T    C        0      0        2 
   3  chr3_55502866   Sample    T    C        0      0        2 
   3  chr3_55506300     AAsi    T    C        0      0        2 
   3  chr3_55506300     AKia    T    C        1      2        2 
   3  chr3_55506300     AOna    T    C        0      0        2 
   3  chr3_55506300     ASom    T    C        0      0        2 
   3  chr3_55506300     HCab    T    C        1      2        2 
   3  chr3_55506300     HPrz    T    C        1      2        2 
   3  chr3_55506300     ZBoe    T    C        0      0        2 
   3  chr3_55506300     ZGre    T    C        0      0        2 
   3  chr3_55506300     ZHar    T    C        0      0        2 
   3  chr3_55506300   Sample    T    C        0      0        2 
   3  chr3_55506807     AAsi    T    C        0      0        2 
   3  chr3_55506807     AKia    T    C        0      0        2 
   3  chr3_55506807     AOna    T    C        0      0        2 
   3  chr3_55506807     ASom    T    C        0      0        2 
   3  chr3_55506807     HCab    T    C        1      2        2 
   3  chr3_55506807     HPrz    T    C        1      2        2 
   3  chr3_55506807     ZBoe    T    C        0      0        2 
   3  chr3_55506807     ZGre    T    C        0      0        2 
   3  chr3_55506807     ZHar    T    C        0      0        2 
   3  chr3_55506807   Sample    T    C        0      0        2 
   3  chr3_55514982     AAsi    G    C        0      0        2 
   3  chr3_55514982     AKia    G    C        0      0        2 
   3  chr3_55514982     AOna    G    C        0      0        2 
   3  chr3_55514982     ASom    G    C        0      0        2 
   3  chr3_55514982     HCab    G    C        1      2        2 
   3  chr3_55514982     HPrz    G    C        1      2        2 
   3  chr3_55514982     ZBoe    G    C        0      0        2 
   3  chr3_55514982     ZGre    G    C        0      0        2 
   3  chr3_55514982     ZHar    G    C        0      0        2 
   3  chr3_55514982   Sample    G    C        0      0        2 
   3  chr3_55518451     AAsi    A    G        0      0        2 
   3  chr3_55518451     AKia    A    G        0      0        2 
   3  chr3_55518451     AOna    A    G      0.5      1        2 
   3  chr3_55518451     ASom    A    G        0      0        2 
   3  chr3_55518451     HCab    A    G        0      0        2 
   3  chr3_55518451     HPrz    A    G        0      0        2 
   3  chr3_55518451     ZBoe    A    G        0      0        2 
   3  chr3_55518451     ZGre    A    G        0      0        2 
   3  chr3_55518451     ZHar    A    G        0      0        2 
   3  chr3_55518451   Sample    A    G        0      0        2 
   3  chr3_55521863     AAsi    T    C        0      0        2 
   3  chr3_55521863     AKia    T    C        0      0        2 
   3  chr3_55521863     AOna    T    C        0      0        2 
   3  chr3_55521863     ASom    T    C        0      0        2 
   3  chr3_55521863     HCab    T    C        1      2        2 
   3  chr3_55521863     HPrz    T    C        1      2        2 
   3  chr3_55521863     ZBoe    T    C        0      0        2 
   3  chr3_55521863     ZGre    T    C        0      0        2 
   3  chr3_55521863     ZHar    T    C        0      0        2 
   3  chr3_55521863   Sample    T    C        1      2        2 
   3  chr3_55521965     AAsi    G    T        0      0        2 
   3  chr3_55521965     AKia    G    T        0      0        2 
   3  chr3_55521965     AOna    G    T      0.5      1        2 
   3  chr3_55521965     ASom    G    T        0      0        2 
   3  chr3_55521965     HCab    G    T        0      0        2 
   3  chr3_55521965     HPrz    G    T        0      0        2 
   3  chr3_55521965     ZBoe    G    T        0      0        2 
   3  chr3_55521965     ZGre    G    T        0      0        2 
   3  chr3_55521965     ZHar    G    T        0      0        2 
   3  chr3_55521965   Sample    G    T        0      0        2 
   3  chr3_55522795     AAsi    T    C        0      0        2 
   3  chr3_55522795     AKia    T    C        0      0        2 
   3  chr3_55522795     AOna    T    C        0      0        2 
   3  chr3_55522795     ASom    T    C        0      0        2 
   3  chr3_55522795     HCab    T    C        0      0        2 
   3  chr3_55522795     HPrz    T    C        0      0        2 
   3  chr3_55522795     ZBoe    T    C        0      0        2 
   3  chr3_55522795     ZGre    T    C        1      2        2 
   3  chr3_55522795     ZHar    T    C        0      0        2 
   3  chr3_55522795   Sample    T    C        0      0        2 
   3  chr3_55523728     AAsi    A    G        0      0        2 
   3  chr3_55523728     AKia    A    G        0      0        2 
   3  chr3_55523728     AOna    A    G        0      0        2 
   3  chr3_55523728     ASom    A    G        0      0        2 
   3  chr3_55523728     HCab    A    G        1      2        2 
   3  chr3_55523728     HPrz    A    G        1      2        2 
   3  chr3_55523728     ZBoe    A    G        0      0        2 
   3  chr3_55523728     ZGre    A    G        0      0        2 
   3  chr3_55523728     ZHar    A    G        0      0        2 
   3  chr3_55523728   Sample    A    G        0      0        2 
   3  chr3_55524636     AAsi    G    A        0      0        2 
   3  chr3_55524636     AKia    G    A        0      0        2 
   3  chr3_55524636     AOna    G    A        0      0        2 
   3  chr3_55524636     ASom    G    A        0      0        2 
   3  chr3_55524636     HCab    G    A        1      2        2 
   3  chr3_55524636     HPrz    G    A        1      2        2 
   3  chr3_55524636     ZBoe    G    A        0      0        2 
   3  chr3_55524636     ZGre    G    A        0      0        2 
   3  chr3_55524636     ZHar    G    A        0      0        2 
   3  chr3_55524636   Sample    G    A        0      0        2 
   3  chr3_55527305     AAsi    A    G        0      0        2 
   3  chr3_55527305     AKia    A    G        0      0        2 
   3  chr3_55527305     AOna    A    G        0      0        2 
   3  chr3_55527305     ASom    A    G        0      0        2 
   3  chr3_55527305     HCab    A    G        0      0        2 
   3  chr3_55527305     HPrz    A    G        0      0        2 
   3  chr3_55527305     ZBoe    A    G      0.5      1        2 
   3  chr3_55527305     ZGre    A    G        0      0        2 
   3  chr3_55527305     ZHar    A    G        0      0        2 
   3  chr3_55527305   Sample    A    G        0      0        2 
   3  chr3_55528190     AAsi    T    C        0      0        2 
   3  chr3_55528190     AKia    T    C        0      0        2 
   3  chr3_55528190     AOna    T    C        0      0        2 
   3  chr3_55528190     ASom    T    C        0      0        2 
   3  chr3_55528190     HCab    T    C        0      0        2 
   3  chr3_55528190     HPrz    T    C        0      0        2 
   3  chr3_55528190     ZBoe    T    C        1      2        2 
   3  chr3_55528190     ZGre    T    C        0      0        2 
   3  chr3_55528190     ZHar    T    C        0      0        2 
   3  chr3_55528190   Sample    T    C        0      0        2 
   3  chr3_55529497     AAsi    A    C        0      0        2 
   3  chr3_55529497     AKia    A    C        0      0        2 
   3  chr3_55529497     AOna    A    C        0      0        2 
   3  chr3_55529497     ASom    A    C        0      0        2 
   3  chr3_55529497     HCab    A    C        0      0        2 
   3  chr3_55529497     HPrz    A    C        0      0        2 
   3  chr3_55529497     ZBoe    A    C      0.5      1        2 
   3  chr3_55529497     ZGre    A    C        0      0        2 
   3  chr3_55529497     ZHar    A    C        0      0        2 
   3  chr3_55529497   Sample    A    C        0      0        2 
   3  chr3_55542231     AAsi    C    A        0      0        2 
   3  chr3_55542231     AKia    C    A        0      0        2 
   3  chr3_55542231     AOna    C    A        0      0        2 
   3  chr3_55542231     ASom    C    A        0      0        2 
   3  chr3_55542231     HCab    C    A        0      0        2 
   3  chr3_55542231     HPrz    C    A        0      0        2 
   3  chr3_55542231     ZBoe    C    A        0      0        2 
   3  chr3_55542231     ZGre    C    A        0      0        2 
   3  chr3_55542231     ZHar    C    A        1      2        2 
   3  chr3_55542231   Sample    C    A        0      0        2 
   3  chr3_55559721     AAsi    C    T        0      0        2 
   3  chr3_55559721     AKia    C    T        0      0        2 
   3  chr3_55559721     AOna    C    T        0      0        2 
   3  chr3_55559721     ASom    C    T        0      0        2 
   3  chr3_55559721     HCab    C    T        0      0        2 
   3  chr3_55559721     HPrz    C    T        0      0        2 
   3  chr3_55559721     ZBoe    C    T        0      0        2 
   3  chr3_55559721     ZGre    C    T        1      2        2 
   3  chr3_55559721     ZHar    C    T        0      0        2 
   3  chr3_55559721   Sample    C    T        0      0        2 
   3  chr3_55561727     AAsi    C    T        0      0        2 
   3  chr3_55561727     AKia    C    T        0      0        2 
   3  chr3_55561727     AOna    C    T        0      0        2 
   3  chr3_55561727     ASom    C    T        0      0        2 
   3  chr3_55561727     HCab    C    T        0      0        2 
   3  chr3_55561727     HPrz    C    T        0      0        2 
   3  chr3_55561727     ZBoe    C    T      0.5      1        2 
   3  chr3_55561727     ZGre    C    T        0      0        2 
   3  chr3_55561727     ZHar    C    T        0      0        2 
   3  chr3_55561727   Sample    C    T        0      0        2 
   3  chr3_55569958     AAsi    A    G        0      0        2 
   3  chr3_55569958     AKia    A    G        0      0        2 
   3  chr3_55569958     AOna    A    G      0.5      1        2 
   3  chr3_55569958     ASom    A    G        0      0        2 
   3  chr3_55569958     HCab    A    G        0      0        2 
   3  chr3_55569958     HPrz    A    G        0      0        2 
   3  chr3_55569958     ZBoe    A    G        0      0        2 
   3  chr3_55569958     ZGre    A    G        0      0        2 
   3  chr3_55569958     ZHar    A    G        0      0        2 
   3  chr3_55569958   Sample    A    G        0      0        2 
   3  chr3_55571081     AAsi    C    T        0      0        2 
   3  chr3_55571081     AKia    C    T        0      0        2 
   3  chr3_55571081     AOna    C    T        0      0        2 
   3  chr3_55571081     ASom    C    T        0      0        2 
   3  chr3_55571081     HCab    C    T        1      2        2 
   3  chr3_55571081     HPrz    C    T        1      2        2 
   3  chr3_55571081     ZBoe    C    T        0      0        2 
   3  chr3_55571081     ZGre    C    T        0      0        2 
   3  chr3_55571081     ZHar    C    T        0      0        2 
   3  chr3_55571081   Sample    C    T        0      0        2 
   3  chr3_55572305     AAsi    G    A        0      0        2 
   3  chr3_55572305     AKia    G    A        0      0        2 
   3  chr3_55572305     AOna    G    A        0      0        2 
   3  chr3_55572305     ASom    G    A        0      0        2 
   3  chr3_55572305     HCab    G    A        1      2        2 
   3  chr3_55572305     HPrz    G    A        1      2        2 
   3  chr3_55572305     ZBoe    G    A        0      0        2 
   3  chr3_55572305     ZGre    G    A        0      0        2 
   3  chr3_55572305     ZHar    G    A        0      0        2 
   3  chr3_55572305   Sample    G    A        0      0        2 
   3  chr3_55572632     AAsi    T    G        0      0        2 
   3  chr3_55572632     AKia    T    G        0      0        2 
   3  chr3_55572632     AOna    T    G        0      0        2 
   3  chr3_55572632     ASom    T    G        0      0        2 
   3  chr3_55572632     HCab    T    G        0      0        2 
   3  chr3_55572632     HPrz    T    G      0.5      1        2 
   3  chr3_55572632     ZBoe    T    G        0      0        2 
   3  chr3_55572632     ZGre    T    G        0      0        2 
   3  chr3_55572632     ZHar    T    G        0      0        2 
   3  chr3_55572632   Sample    T    G        0      0        2 
   3  chr3_55586618     AAsi    G    T        1      2        2 
   3  chr3_55586618     AKia    G    T        0      0        2 
   3  chr3_55586618     AOna    G    T        0      0        2 
   3  chr3_55586618     ASom    G    T        1      2        2 
   3  chr3_55586618     HCab    G    T        0      0        2 
   3  chr3_55586618     HPrz    G    T        0      0        2 
   3  chr3_55586618     ZBoe    G    T        0      0        2 
   3  chr3_55586618     ZGre    G    T        0      0        2 
   3  chr3_55586618     ZHar    G    T        0      0        2 
   3  chr3_55586618   Sample    G    T        1      2        2 
   3  chr3_55586735     AAsi    C    A        0      0        2 
   3  chr3_55586735     AKia    C    A        0      0        2 
   3  chr3_55586735     AOna    C    A        0      0        2 
   3  chr3_55586735     ASom    C    A        0      0        2 
   3  chr3_55586735     HCab    C    A        0      0        2 
   3  chr3_55586735     HPrz    C    A        0      0        2 
   3  chr3_55586735     ZBoe    C    A        0      0        2 
   3  chr3_55586735     ZGre    C    A        1      2        2 
   3  chr3_55586735     ZHar    C    A        0      0        2 
   3  chr3_55586735   Sample    C    A        0      0        2 
   3  chr3_55587856     AAsi    T    C        0      0        2 
   3  chr3_55587856     AKia    T    C        0      0        2 
   3  chr3_55587856     AOna    T    C        0      0        2 
   3  chr3_55587856     ASom    T    C        0      0        2 
   3  chr3_55587856     HCab    T    C        0      0        2 
   3  chr3_55587856     HPrz    T    C        0      0        2 
   3  chr3_55587856     ZBoe    T    C        0      0        2 
   3  chr3_55587856     ZGre    T    C        0      0        2 
   3  chr3_55587856     ZHar    T    C      0.5      1        2 
   3  chr3_55587856   Sample    T    C        0      0        2 
   3  chr3_55591716     AAsi    T    C        0      0        2 
   3  chr3_55591716     AKia    T    C        0      0        2 
   3  chr3_55591716     AOna    T    C        0      0        2 
   3  chr3_55591716     ASom    T    C        0      0        2 
   3  chr3_55591716     HCab    T    C        1      2        2 
   3  chr3_55591716     HPrz    T    C        1      2        2 
   3  chr3_55591716     ZBoe    T    C        0      0        2 
   3  chr3_55591716     ZGre    T    C        0      0        2 
   3  chr3_55591716     ZHar    T    C        0      0        2 
   3  chr3_55591716   Sample    T    C        0      0        2 
   3  chr3_55593115     AAsi    A    G        0      0        2 
   3  chr3_55593115     AKia    A    G        0      0        2 
   3  chr3_55593115     AOna    A    G        0      0        2 
   3  chr3_55593115     ASom    A    G        0      0        2 
   3  chr3_55593115     HCab    A    G        0      0        2 
   3  chr3_55593115     HPrz    A    G        0      0        2 
   3  chr3_55593115     ZBoe    A    G        0      0        2 
   3  chr3_55593115     ZGre    A    G        1      2        2 
   3  chr3_55593115     ZHar    A    G        0      0        2 
   3  chr3_55593115   Sample    A    G        0      0        2 
   3  chr3_55596984     AAsi    A    T        0      0        2 
   3  chr3_55596984     AKia    A    T        0      0        2 
   3  chr3_55596984     AOna    A    T        0      0        2 
   3  chr3_55596984     ASom    A    T        0      0        2 
   3  chr3_55596984     HCab    A    T        1      2        2 
   3  chr3_55596984     HPrz    A    T        1      2        2 
   3  chr3_55596984     ZBoe    A    T        0      0        2 
   3  chr3_55596984     ZGre    A    T        0      0        2 
   3  chr3_55596984     ZHar    A    T        0      0        2 
   3  chr3_55596984   Sample    A    T        0      0        2 
   3  chr3_55599093     AAsi    T    C      0.5      1        2 
   3  chr3_55599093     AKia    T    C        0      0        2 
   3  chr3_55599093     AOna    T    C        0      0        2 
   3  chr3_55599093     ASom    T    C        0      0        2 
   3  chr3_55599093     HCab    T    C        0      0        2 
   3  chr3_55599093     HPrz    T    C        0      0        2 
   3  chr3_55599093     ZBoe    T    C        0      0        2 
   3  chr3_55599093     ZGre    T    C        0      0        2 
   3  chr3_55599093     ZHar    T    C        0      0        2 
   3  chr3_55599093   Sample    T    C        0      0        2 
   3  chr3_55602138     AAsi    T    C        0      0        2 
   3  chr3_55602138     AKia    T    C        0      0        2 
   3  chr3_55602138     AOna    T    C        0      0        2 
   3  chr3_55602138     ASom    T    C        0      0        2 
   3  chr3_55602138     HCab    T    C        0      0        2 
   3  chr3_55602138     HPrz    T    C        0      0        2 
   3  chr3_55602138     ZBoe    T    C        1      2        2 
   3  chr3_55602138     ZGre    T    C        0      0        2 
   3  chr3_55602138     ZHar    T    C        0      0        2 
   3  chr3_55602138   Sample    T    C        0      0        2 
   3  chr3_55602517     AAsi    C    T        0      0        2 
   3  chr3_55602517     AKia    C    T        0      0        2 
   3  chr3_55602517     AOna    C    T        0      0        2 
   3  chr3_55602517     ASom    C    T        0      0        2 
   3  chr3_55602517     HCab    C    T        1      2        2 
   3  chr3_55602517     HPrz    C    T        1      2        2 
   3  chr3_55602517     ZBoe    C    T        0      0        2 
   3  chr3_55602517     ZGre    C    T        0      0        2 
   3  chr3_55602517     ZHar    C    T        0      0        2 
   3  chr3_55602517   Sample    C    T        0      0        2 
   3  chr3_55609474     AAsi    T    G        0      0        2 
   3  chr3_55609474     AKia    T    G        0      0        2 
   3  chr3_55609474     AOna    T    G        0      0        2 
   3  chr3_55609474     ASom    T    G        0      0        2 
   3  chr3_55609474     HCab    T    G        0      0        2 
   3  chr3_55609474     HPrz    T    G        0      0        2 
   3  chr3_55609474     ZBoe    T    G        0      0        2 
   3  chr3_55609474     ZGre    T    G        0      0        2 
   3  chr3_55609474     ZHar    T    G      0.5      1        2 
   3  chr3_55609474   Sample    T    G        0      0        2 
   3  chr3_55614746     AAsi    C    T      0.5      1        2 
   3  chr3_55614746     AKia    C    T        0      0        2 
   3  chr3_55614746     AOna    C    T        0      0        2 
   3  chr3_55614746     ASom    C    T        0      0        2 
   3  chr3_55614746     HCab    C    T        0      0        2 
   3  chr3_55614746     HPrz    C    T        0      0        2 
   3  chr3_55614746     ZBoe    C    T        0      0        2 
   3  chr3_55614746     ZGre    C    T        0      0        2 
   3  chr3_55614746     ZHar    C    T        0      0        2 
   3  chr3_55614746   Sample    C    T        0      0        2 
   3  chr3_55632293     AAsi    G    A        0      0        2 
   3  chr3_55632293     AKia    G    A        0      0        2 
   3  chr3_55632293     AOna    G    A        0      0        2 
   3  chr3_55632293     ASom    G    A        0      0        2 
   3  chr3_55632293     HCab    G    A        1      2        2 
   3  chr3_55632293     HPrz    G    A      0.5      1        2 
   3  chr3_55632293     ZBoe    G    A        0      0        2 
   3  chr3_55632293     ZGre    G    A        0      0        2 
   3  chr3_55632293     ZHar    G    A        0      0        2 
   3  chr3_55632293   Sample    G    A        0      0        2 
   3  chr3_55637586     AAsi    A    T        0      0        2 
   3  chr3_55637586     AKia    A    T        0      0        2 
   3  chr3_55637586     AOna    A    T        0      0        2 
   3  chr3_55637586     ASom    A    T        0      0        2 
   3  chr3_55637586     HCab    A    T        1      2        2 
   3  chr3_55637586     HPrz    A    T      0.5      1        2 
   3  chr3_55637586     ZBoe    A    T        0      0        2 
   3  chr3_55637586     ZGre    A    T        0      0        2 
   3  chr3_55637586     ZHar    A    T        0      0        2 
   3  chr3_55637586   Sample    A    T        0      0        2 
   3  chr3_55643575     AAsi    A    G        0      0        2 
   3  chr3_55643575     AKia    A    G        0      0        2 
   3  chr3_55643575     AOna    A    G        0      0        2 
   3  chr3_55643575     ASom    A    G        0      0        2 
   3  chr3_55643575     HCab    A    G        0      0        2 
   3  chr3_55643575     HPrz    A    G        0      0        2 
   3  chr3_55643575     ZBoe    A    G      0.5      1        2 
   3  chr3_55643575     ZGre    A    G        0      0        2 
   3  chr3_55643575     ZHar    A    G        0      0        2 
   3  chr3_55643575   Sample    A    G        0      0        2 
   3  chr3_55644593     AAsi    G    A        0      0        2 
   3  chr3_55644593     AKia    G    A        1      2        2 
   3  chr3_55644593     AOna    G    A      0.5      1        2 
   3  chr3_55644593     ASom    G    A        0      0        2 
   3  chr3_55644593     HCab    G    A        0      0        2 
   3  chr3_55644593     HPrz    G    A        0      0        2 
   3  chr3_55644593     ZBoe    G    A        0      0        2 
   3  chr3_55644593     ZGre    G    A        0      0        2 
   3  chr3_55644593     ZHar    G    A        0      0        2 
   3  chr3_55644593   Sample    G    A        0      0        2 
   3  chr3_55650092     AAsi    A    G        0      0        2 
   3  chr3_55650092     AKia    A    G        0      0        2 
   3  chr3_55650092     AOna    A    G      0.5      1        2 
   3  chr3_55650092     ASom    A    G        0      0        2 
   3  chr3_55650092     HCab    A    G        0      0        2 
   3  chr3_55650092     HPrz    A    G        0      0        2 
   3  chr3_55650092     ZBoe    A    G        0      0        2 
   3  chr3_55650092     ZGre    A    G        0      0        2 
   3  chr3_55650092     ZHar    A    G        0      0        2 
   3  chr3_55650092   Sample    A    G        0      0        2 
   3  chr3_55655433     AAsi    T    C        0      0        2 
   3  chr3_55655433     AKia    T    C        1      2        2 
   3  chr3_55655433     AOna    T    C        1      2        2 
   3  chr3_55655433     ASom    T    C        0      0        2 
   3  chr3_55655433     HCab    T    C        0      0        2 
   3  chr3_55655433     HPrz    T    C        0      0        2 
   3  chr3_55655433     ZBoe    T    C        0      0        2 
   3  chr3_55655433     ZGre    T    C        0      0        2 
   3  chr3_55655433     ZHar    T    C        0      0        2 
   3  chr3_55655433   Sample    T    C        0      0        2 
   3  chr3_55656563     AAsi    T    A        0      0        2 
   3  chr3_55656563     AKia    T    A        0      0        2 
   3  chr3_55656563     AOna    T    A      0.5      1        2 
   3  chr3_55656563     ASom    T    A        0      0        2 
   3  chr3_55656563     HCab    T    A        0      0        2 
   3  chr3_55656563     HPrz    T    A        0      0        2 
   3  chr3_55656563     ZBoe    T    A        0      0        2 
   3  chr3_55656563     ZGre    T    A        0      0        2 
   3  chr3_55656563     ZHar    T    A        0      0        2 
   3  chr3_55656563   Sample    T    A        0      0        2 
   3  chr3_55657360     AAsi    G    A        0      0        2 
   3  chr3_55657360     AKia    G    A        0      0        2 
   3  chr3_55657360     AOna    G    A        0      0        2 
   3  chr3_55657360     ASom    G    A        0      0        2 
   3  chr3_55657360     HCab    G    A        1      2        2 
   3  chr3_55657360     HPrz    G    A        1      2        2 
   3  chr3_55657360     ZBoe    G    A        0      0        2 
   3  chr3_55657360     ZGre    G    A        0      0        2 
   3  chr3_55657360     ZHar    G    A        0      0        2 
   3  chr3_55657360   Sample    G    A        0      0        2 
   3  chr3_55661996     AAsi    G    A        0      0        2 
   3  chr3_55661996     AKia    G    A        0      0        2 
   3  chr3_55661996     AOna    G    A        0      0        2 
   3  chr3_55661996     ASom    G    A        0      0        2 
   3  chr3_55661996     HCab    G    A        1      2        2 
   3  chr3_55661996     HPrz    G    A        1      2        2 
   3  chr3_55661996     ZBoe    G    A        0      0        2 
   3  chr3_55661996     ZGre    G    A        0      0        2 
   3  chr3_55661996     ZHar    G    A        0      0        2 
   3  chr3_55661996   Sample    G    A        0      0        2 
   3  chr3_55663031     AAsi    A    T        0      0        2 
   3  chr3_55663031     AKia    A    T        0      0        2 
   3  chr3_55663031     AOna    A    T        0      0        2 
   3  chr3_55663031     ASom    A    T        0      0        2 
   3  chr3_55663031     HCab    A    T        0      0        2 
   3  chr3_55663031     HPrz    A    T        0      0        2 
   3  chr3_55663031     ZBoe    A    T      0.5      1        2 
   3  chr3_55663031     ZGre    A    T        0      0        2 
   3  chr3_55663031     ZHar    A    T        0      0        2 
   3  chr3_55663031   Sample    A    T        0      0        2 
   3  chr3_55680825     AAsi    T    G        0      0        2 
   3  chr3_55680825     AKia    T    G        0      0        2 
   3  chr3_55680825     AOna    T    G        0      0        2 
   3  chr3_55680825     ASom    T    G        0      0        2 
   3  chr3_55680825     HCab    T    G        1      2        2 
   3  chr3_55680825     HPrz    T    G        1      2        2 
   3  chr3_55680825     ZBoe    T    G        0      0        2 
   3  chr3_55680825     ZGre    T    G        0      0        2 
   3  chr3_55680825     ZHar    T    G        0      0        2 
   3  chr3_55680825   Sample    T    G        0      0        2 
   3  chr3_55693305     AAsi    T    C        0      0        2 
   3  chr3_55693305     AKia    T    C        0      0        2 
   3  chr3_55693305     AOna    T    C        0      0        2 
   3  chr3_55693305     ASom    T    C        0      0        2 
   3  chr3_55693305     HCab    T    C        0      0        2 
   3  chr3_55693305     HPrz    T    C        0      0        2 
   3  chr3_55693305     ZBoe    T    C        1      2        2 
   3  chr3_55693305     ZGre    T    C        1      2        2 
   3  chr3_55693305     ZHar    T    C        1      2        2 
   3  chr3_55693305   Sample    T    C        0      0        2 
   3  chr3_55697518     AAsi    G    A        1      2        2 
   3  chr3_55697518     AKia    G    A        0      0        2 
   3  chr3_55697518     AOna    G    A        0      0        2 
   3  chr3_55697518     ASom    G    A        1      2        2 
   3  chr3_55697518     HCab    G    A        0      0        2 
   3  chr3_55697518     HPrz    G    A        0      0        2 
   3  chr3_55697518     ZBoe    G    A        0      0        2 
   3  chr3_55697518     ZGre    G    A        0      0        2 
   3  chr3_55697518     ZHar    G    A        0      0        2 
   3  chr3_55697518   Sample    G    A        1      2        2 
   3  chr3_55702204     AAsi    A    G        0      0        2 
   3  chr3_55702204     AKia    A    G        0      0        2 
   3  chr3_55702204     AOna    A    G        0      0        2 
   3  chr3_55702204     ASom    A    G        0      0        2 
   3  chr3_55702204     HCab    A    G        0      0        2 
   3  chr3_55702204     HPrz    A    G        0      0        2 
   3  chr3_55702204     ZBoe    A    G        1      2        2 
   3  chr3_55702204     ZGre    A    G        0      0        2 
   3  chr3_55702204     ZHar    A    G        0      0        2 
   3  chr3_55702204   Sample    A    G        0      0        2 
   3  chr3_55702786     AAsi    C    T        0      0        2 
   3  chr3_55702786     AKia    C    T        1      2        2 
   3  chr3_55702786     AOna    C    T        1      2        2 
   3  chr3_55702786     ASom    C    T        0      0        2 
   3  chr3_55702786     HCab    C    T        0      0        2 
   3  chr3_55702786     HPrz    C    T        0      0        2 
   3  chr3_55702786     ZBoe    C    T        0      0        2 
   3  chr3_55702786     ZGre    C    T        0      0        2 
   3  chr3_55702786     ZHar    C    T        0      0        2 
   3  chr3_55702786   Sample    C    T        0      0        2 
   3  chr3_55708957     AAsi    G    A        0      0        2 
   3  chr3_55708957     AKia    G    A        1      2        2 
   3  chr3_55708957     AOna    G    A        1      2        2 
   3  chr3_55708957     ASom    G    A        0      0        2 
   3  chr3_55708957     HCab    G    A        0      0        2 
   3  chr3_55708957     HPrz    G    A        0      0        2 
   3  chr3_55708957     ZBoe    G    A        0      0        2 
   3  chr3_55708957     ZGre    G    A        0      0        2 
   3  chr3_55708957     ZHar    G    A        0      0        2 
   3  chr3_55708957   Sample    G    A        0      0        2 
   3  chr3_55709613     AAsi    C    A        0      0        2 
   3  chr3_55709613     AKia    C    A        0      0        2 
   3  chr3_55709613     AOna    C    A        0      0        2 
   3  chr3_55709613     ASom    C    A        0      0        2 
   3  chr3_55709613     HCab    C    A        1      2        2 
   3  chr3_55709613     HPrz    C    A        1      2        2 
   3  chr3_55709613     ZBoe    C    A        0      0        2 
   3  chr3_55709613     ZGre    C    A        0      0        2 
   3  chr3_55709613     ZHar    C    A        0      0        2 
   3  chr3_55709613   Sample    C    A        0      0        2 
   3  chr3_55713636     AAsi    A    G        0      0        2 
   3  chr3_55713636     AKia    A    G        0      0        2 
   3  chr3_55713636     AOna    A    G        0      0        2 
   3  chr3_55713636     ASom    A    G        0      0        2 
   3  chr3_55713636     HCab    A    G        0      0        2 
   3  chr3_55713636     HPrz    A    G        0      0        2 
   3  chr3_55713636     ZBoe    A    G      0.5      1        2 
   3  chr3_55713636     ZGre    A    G        0      0        2 
   3  chr3_55713636     ZHar    A    G        0      0        2 
   3  chr3_55713636   Sample    A    G        0      0        2 
   3  chr3_55723830     AAsi    A    G        0      0        2 
   3  chr3_55723830     AKia    A    G        0      0        2 
   3  chr3_55723830     AOna    A    G        0      0        2 
   3  chr3_55723830     ASom    A    G        0      0        2 
   3  chr3_55723830     HCab    A    G        1      2        2 
   3  chr3_55723830     HPrz    A    G        1      2        2 
   3  chr3_55723830     ZBoe    A    G        0      0        2 
   3  chr3_55723830     ZGre    A    G        0      0        2 
   3  chr3_55723830     ZHar    A    G        0      0        2 
   3  chr3_55723830   Sample    A    G        0      0        2 
   3  chr3_55734649     AAsi    C    T        0      0        2 
   3  chr3_55734649     AKia    C    T        0      0        2 
   3  chr3_55734649     AOna    C    T        0      0        2 
   3  chr3_55734649     ASom    C    T        0      0        2 
   3  chr3_55734649     HCab    C    T        1      2        2 
   3  chr3_55734649     HPrz    C    T        1      2        2 
   3  chr3_55734649     ZBoe    C    T        0      0        2 
   3  chr3_55734649     ZGre    C    T        0      0        2 
   3  chr3_55734649     ZHar    C    T        0      0        2 
   3  chr3_55734649   Sample    C    T        0      0        2 
   3  chr3_55734920     AAsi    T    G        0      0        2 
   3  chr3_55734920     AKia    T    G        0      0        2 
   3  chr3_55734920     AOna    T    G        0      0        2 
   3  chr3_55734920     ASom    T    G        1      2        2 
   3  chr3_55734920     HCab    T    G        0      0        2 
   3  chr3_55734920     HPrz    T    G        0      0        2 
   3  chr3_55734920     ZBoe    T    G        0      0        2 
   3  chr3_55734920     ZGre    T    G        0      0        2 
   3  chr3_55734920     ZHar    T    G        0      0        2 
   3  chr3_55734920   Sample    T    G        1      2        2 
   3  chr3_55734958     AAsi    T    C      0.5      1        2 
   3  chr3_55734958     AKia    T    C        0      0        2 
   3  chr3_55734958     AOna    T    C        0      0        2 
   3  chr3_55734958     ASom    T    C        0      0        2 
   3  chr3_55734958     HCab    T    C        0      0        2 
   3  chr3_55734958     HPrz    T    C        0      0        2 
   3  chr3_55734958     ZBoe    T    C        0      0        2 
   3  chr3_55734958     ZGre    T    C        0      0        2 
   3  chr3_55734958     ZHar    T    C        0      0        2 
   3  chr3_55734958   Sample    T    C        0      0        2 
   3  chr3_55739825     AAsi    A    G        0      0        2 
   3  chr3_55739825     AKia    A    G        0      0        2 
   3  chr3_55739825     AOna    A    G        0      0        2 
   3  chr3_55739825     ASom    A    G        0      0        2 
   3  chr3_55739825     HCab    A    G        1      2        2 
   3  chr3_55739825     HPrz    A    G        1      2        2 
   3  chr3_55739825     ZBoe    A    G        0      0        2 
   3  chr3_55739825     ZGre    A    G        0      0        2 
   3  chr3_55739825     ZHar    A    G        0      0        2 
   3  chr3_55739825   Sample    A    G        0      0        2 
   3  chr3_55745132     AAsi    T    C        0      0        2 
   3  chr3_55745132     AKia    T    C        0      0        2 
   3  chr3_55745132     AOna    T    C        0      0        2 
   3  chr3_55745132     ASom    T    C        0      0        2 
   3  chr3_55745132     HCab    T    C      0.5      1        2 
   3  chr3_55745132     HPrz    T    C      0.5      1        2 
   3  chr3_55745132     ZBoe    T    C        0      0        2 
   3  chr3_55745132     ZGre    T    C        0      0        2 
   3  chr3_55745132     ZHar    T    C        0      0        2 
   3  chr3_55745132   Sample    T    C        0      0        2 
   3  chr3_55747306     AAsi    A    C        0      0        2 
   3  chr3_55747306     AKia    A    C        0      0        2 
   3  chr3_55747306     AOna    A    C        0      0        2 
   3  chr3_55747306     ASom    A    C        0      0        2 
   3  chr3_55747306     HCab    A    C        1      2        2 
   3  chr3_55747306     HPrz    A    C        1      2        2 
   3  chr3_55747306     ZBoe    A    C        0      0        2 
   3  chr3_55747306     ZGre    A    C        0      0        2 
   3  chr3_55747306     ZHar    A    C        0      0        2 
   3  chr3_55747306   Sample    A    C        0      0        2 
   3  chr3_55752920     AAsi    A    G        0      0        2 
   3  chr3_55752920     AKia    A    G        0      0        2 
   3  chr3_55752920     AOna    A    G        0      0        2 
   3  chr3_55752920     ASom    A    G        0      0        2 
   3  chr3_55752920     HCab    A    G        0      0        2 
   3  chr3_55752920     HPrz    A    G        0      0        2 
   3  chr3_55752920     ZBoe    A    G        0      0        2 
   3  chr3_55752920     ZGre    A    G        1      2        2 
   3  chr3_55752920     ZHar    A    G        0      0        2 
   3  chr3_55752920   Sample    A    G        0      0        2 
   3  chr3_55757237     AAsi    C    T        0      0        2 
   3  chr3_55757237     AKia    C    T        0      0        2 
   3  chr3_55757237     AOna    C    T        0      0        2 
   3  chr3_55757237     ASom    C    T        0      0        2 
   3  chr3_55757237     HCab    C    T        1      2        2 
   3  chr3_55757237     HPrz    C    T        1      2        2 
   3  chr3_55757237     ZBoe    C    T        0      0        2 
   3  chr3_55757237     ZGre    C    T        0      0        2 
   3  chr3_55757237     ZHar    C    T        0      0        2 
   3  chr3_55757237   Sample    C    T        0      0        2 
   3  chr3_55758056     AAsi    C    A        0      0        2 
   3  chr3_55758056     AKia    C    A        0      0        2 
   3  chr3_55758056     AOna    C    A        0      0        2 
   3  chr3_55758056     ASom    C    A        0      0        2 
   3  chr3_55758056     HCab    C    A        0      0        2 
   3  chr3_55758056     HPrz    C    A        0      0        2 
   3  chr3_55758056     ZBoe    C    A        0      0        2 
   3  chr3_55758056     ZGre    C    A        1      2        2 
   3  chr3_55758056     ZHar    C    A        0      0        2 
   3  chr3_55758056   Sample    C    A        0      0        2 
   3  chr3_55767875     AAsi    C    T        0      0        2 
   3  chr3_55767875     AKia    C    T        0      0        2 
   3  chr3_55767875     AOna    C    T        0      0        2 
   3  chr3_55767875     ASom    C    T        0      0        2 
   3  chr3_55767875     HCab    C    T        1      2        2 
   3  chr3_55767875     HPrz    C    T        1      2        2 
   3  chr3_55767875     ZBoe    C    T        0      0        2 
   3  chr3_55767875     ZGre    C    T        0      0        2 
   3  chr3_55767875     ZHar    C    T        0      0        2 
   3  chr3_55767875   Sample    C    T        0      0        2 
   3  chr3_55776889     AAsi    A    G        1      2        2 
   3  chr3_55776889     AKia    A    G        0      0        2 
   3  chr3_55776889     AOna    A    G        0      0        2 
   3  chr3_55776889     ASom    A    G        0      0        2 
   3  chr3_55776889     HCab    A    G        0      0        2 
   3  chr3_55776889     HPrz    A    G        0      0        2 
   3  chr3_55776889     ZBoe    A    G      0.5      1        2 
   3  chr3_55776889     ZGre    A    G        1      2        2 
   3  chr3_55776889     ZHar    A    G        0      0        2 
   3  chr3_55776889   Sample    A    G        0      0        2 
   3  chr3_55778640     AAsi    T    C        0      0        2 
   3  chr3_55778640     AKia    T    C        1      2        2 
   3  chr3_55778640     AOna    T    C        0      0        2 
   3  chr3_55778640     ASom    T    C        0      0        2 
   3  chr3_55778640     HCab    T    C        0      0        2 
   3  chr3_55778640     HPrz    T    C        0      0        2 
   3  chr3_55778640     ZBoe    T    C        0      0        2 
   3  chr3_55778640     ZGre    T    C        0      0        2 
   3  chr3_55778640     ZHar    T    C        0      0        2 
   3  chr3_55778640   Sample    T    C        1      2        2 
   3  chr3_55779819     AAsi    A    T        0      0        2 
   3  chr3_55779819     AKia    A    T        0      0        2 
   3  chr3_55779819     AOna    A    T        0      0        2 
   3  chr3_55779819     ASom    A    T        0      0        2 
   3  chr3_55779819     HCab    A    T        0      0        2 
   3  chr3_55779819     HPrz    A    T        0      0        2 
   3  chr3_55779819     ZBoe    A    T        0      0        2 
   3  chr3_55779819     ZGre    A    T        1      2        2 
   3  chr3_55779819     ZHar    A    T        0      0        2 
   3  chr3_55779819   Sample    A    T        0      0        2 
   3  chr3_55785042     AAsi    T    C        0      0        2 
   3  chr3_55785042     AKia    T    C        0      0        2 
   3  chr3_55785042     AOna    T    C        0      0        2 
   3  chr3_55785042     ASom    T    C        0      0        2 
   3  chr3_55785042     HCab    T    C        0      0        2 
   3  chr3_55785042     HPrz    T    C        0      0        2 
   3  chr3_55785042     ZBoe    T    C        0      0        2 
   3  chr3_55785042     ZGre    T    C        0      0        2 
   3  chr3_55785042     ZHar    T    C      0.5      1        2 
   3  chr3_55785042   Sample    T    C        0      0        2 
   3  chr3_55785507     AAsi    C    T        0      0        2 
   3  chr3_55785507     AKia    C    T        0      0        2 
   3  chr3_55785507     AOna    C    T        0      0        2 
   3  chr3_55785507     ASom    C    T        0      0        2 
   3  chr3_55785507     HCab    C    T        1      2        2 
   3  chr3_55785507     HPrz    C    T        1      2        2 
   3  chr3_55785507     ZBoe    C    T        0      0        2 
   3  chr3_55785507     ZGre    C    T        0      0        2 
   3  chr3_55785507     ZHar    C    T        0      0        2 
   3  chr3_55785507   Sample    C    T        0      0        2 
   3  chr3_55789940     AAsi    G    A        0      0        2 
   3  chr3_55789940     AKia    G    A        0      0        2 
   3  chr3_55789940     AOna    G    A        0      0        2 
   3  chr3_55789940     ASom    G    A        0      0        2 
   3  chr3_55789940     HCab    G    A        1      2        2 
   3  chr3_55789940     HPrz    G    A        1      2        2 
   3  chr3_55789940     ZBoe    G    A        0      0        2 
   3  chr3_55789940     ZGre    G    A        0      0        2 
   3  chr3_55789940     ZHar    G    A        0      0        2 
   3  chr3_55789940   Sample    G    A        0      0        2 
   3  chr3_55804029     AAsi    G    T        0      0        2 
   3  chr3_55804029     AKia    G    T      0.5      1        2 
   3  chr3_55804029     AOna    G    T        0      0        2 
   3  chr3_55804029     ASom    G    T        0      0        2 
   3  chr3_55804029     HCab    G    T        0      0        2 
   3  chr3_55804029     HPrz    G    T        0      0        2 
   3  chr3_55804029     ZBoe    G    T        0      0        2 
   3  chr3_55804029     ZGre    G    T        0      0        2 
   3  chr3_55804029     ZHar    G    T        0      0        2 
   3  chr3_55804029   Sample    G    T        0      0        2 
   3  chr3_55808956     AAsi    C    T        0      0        2 
   3  chr3_55808956     AKia    C    T        0      0        2 
   3  chr3_55808956     AOna    C    T        1      2        2 
   3  chr3_55808956     ASom    C    T        0      0        2 
   3  chr3_55808956     HCab    C    T        0      0        2 
   3  chr3_55808956     HPrz    C    T        0      0        2 
   3  chr3_55808956     ZBoe    C    T        0      0        2 
   3  chr3_55808956     ZGre    C    T        0      0        2 
   3  chr3_55808956     ZHar    C    T        0      0        2 
   3  chr3_55808956   Sample    C    T        0      0        2 
   3  chr3_55813675     AAsi    C    T        0      0        2 
   3  chr3_55813675     AKia    C    T      0.5      1        2 
   3  chr3_55813675     AOna    C    T        0      0        2 
   3  chr3_55813675     ASom    C    T        0      0        2 
   3  chr3_55813675     HCab    C    T        0      0        2 
   3  chr3_55813675     HPrz    C    T        0      0        2 
   3  chr3_55813675     ZBoe    C    T        0      0        2 
   3  chr3_55813675     ZGre    C    T        0      0        2 
   3  chr3_55813675     ZHar    C    T        0      0        2 
   3  chr3_55813675   Sample    C    T        0      0        2 
   3  chr3_55815434     AAsi    A    G        0      0        2 
   3  chr3_55815434     AKia    A    G        0      0        2 
   3  chr3_55815434     AOna    A    G      0.5      1        2 
   3  chr3_55815434     ASom    A    G        0      0        2 
   3  chr3_55815434     HCab    A    G        0      0        2 
   3  chr3_55815434     HPrz    A    G        0      0        2 
   3  chr3_55815434     ZBoe    A    G        0      0        2 
   3  chr3_55815434     ZGre    A    G        0      0        2 
   3  chr3_55815434     ZHar    A    G        0      0        2 
   3  chr3_55815434   Sample    A    G        0      0        2 
   3  chr3_55817623     AAsi    C    T        0      0        2 
   3  chr3_55817623     AKia    C    T        0      0        2 
   3  chr3_55817623     AOna    C    T        0      0        2 
   3  chr3_55817623     ASom    C    T        0      0        2 
   3  chr3_55817623     HCab    C    T        0      0        2 
   3  chr3_55817623     HPrz    C    T        0      0        2 
   3  chr3_55817623     ZBoe    C    T        1      2        2 
   3  chr3_55817623     ZGre    C    T        0      0        2 
   3  chr3_55817623     ZHar    C    T        0      0        2 
   3  chr3_55817623   Sample    C    T        0      0        2 
   3  chr3_55819288     AAsi    G    A        0      0        2 
   3  chr3_55819288     AKia    G    A        0      0        2 
   3  chr3_55819288     AOna    G    A        0      0        2 
   3  chr3_55819288     ASom    G    A        0      0        2 
   3  chr3_55819288     HCab    G    A      0.5      1        2 
   3  chr3_55819288     HPrz    G    A      0.5      1        2 
   3  chr3_55819288     ZBoe    G    A        0      0        2 
   3  chr3_55819288     ZGre    G    A        0      0        2 
   3  chr3_55819288     ZHar    G    A        0      0        2 
   3  chr3_55819288   Sample    G    A        0      0        2 
   3  chr3_55831833     AAsi    C    T        0      0        2 
   3  chr3_55831833     AKia    C    T        1      2        2 
   3  chr3_55831833     AOna    C    T      0.5      1        2 
   3  chr3_55831833     ASom    C    T        0      0        2 
   3  chr3_55831833     HCab    C    T        0      0        2 
   3  chr3_55831833     HPrz    C    T        0      0        2 
   3  chr3_55831833     ZBoe    C    T        0      0        2 
   3  chr3_55831833     ZGre    C    T        0      0        2 
   3  chr3_55831833     ZHar    C    T        0      0        2 
   3  chr3_55831833   Sample    C    T        0      0        2 
   3  chr3_55835563     AAsi    A    G        0      0        2 
   3  chr3_55835563     AKia    A    G        0      0        2 
   3  chr3_55835563     AOna    A    G        0      0        2 
   3  chr3_55835563     ASom    A    G        0      0        2 
   3  chr3_55835563     HCab    A    G        1      2        2 
   3  chr3_55835563     HPrz    A    G        1      2        2 
   3  chr3_55835563     ZBoe    A    G        0      0        2 
   3  chr3_55835563     ZGre    A    G        0      0        2 
   3  chr3_55835563     ZHar    A    G        0      0        2 
   3  chr3_55835563   Sample    A    G        0      0        2 
   3  chr3_55837879     AAsi    C    T        0      0        2 
   3  chr3_55837879     AKia    C    T        0      0        2 
   3  chr3_55837879     AOna    C    T        0      0        2 
   3  chr3_55837879     ASom    C    T        0      0        2 
   3  chr3_55837879     HCab    C    T        1      2        2 
   3  chr3_55837879     HPrz    C    T        1      2        2 
   3  chr3_55837879     ZBoe    C    T        0      0        2 
   3  chr3_55837879     ZGre    C    T        0      0        2 
   3  chr3_55837879     ZHar    C    T        0      0        2 
   3  chr3_55837879   Sample    C    T        0      0        2 
   3  chr3_55848812     AAsi    G    A        0      0        2 
   3  chr3_55848812     AKia    G    A        0      0        2 
   3  chr3_55848812     AOna    G    A        0      0        2 
   3  chr3_55848812     ASom    G    A        0      0        2 
   3  chr3_55848812     HCab    G    A        1      2        2 
   3  chr3_55848812     HPrz    G    A        1      2        2 
   3  chr3_55848812     ZBoe    G    A        0      0        2 
   3  chr3_55848812     ZGre    G    A        0      0        2 
   3  chr3_55848812     ZHar    G    A        0      0        2 
   3  chr3_55848812   Sample    G    A        0      0        2 
   3  chr3_55858833     AAsi    C    T        0      0        2 
   3  chr3_55858833     AKia    C    T        1      2        2 
   3  chr3_55858833     AOna    C    T      0.5      1        2 
   3  chr3_55858833     ASom    C    T        0      0        2 
   3  chr3_55858833     HCab    C    T        0      0        2 
   3  chr3_55858833     HPrz    C    T        0      0        2 
   3  chr3_55858833     ZBoe    C    T        0      0        2 
   3  chr3_55858833     ZGre    C    T        0      0        2 
   3  chr3_55858833     ZHar    C    T        0      0        2 
   3  chr3_55858833   Sample    C    T        0      0        2 
   3  chr3_55863848     AAsi    G    A        0      0        2 
   3  chr3_55863848     AKia    G    A        0      0        2 
   3  chr3_55863848     AOna    G    A        0      0        2 
   3  chr3_55863848     ASom    G    A        1      2        2 
   3  chr3_55863848     HCab    G    A        0      0        2 
   3  chr3_55863848     HPrz    G    A        0      0        2 
   3  chr3_55863848     ZBoe    G    A        0      0        2 
   3  chr3_55863848     ZGre    G    A        0      0        2 
   3  chr3_55863848     ZHar    G    A        0      0        2 
   3  chr3_55863848   Sample    G    A        0      0        2 
   3  chr3_55881446     AAsi    T    C        0      0        2 
   3  chr3_55881446     AKia    T    C        0      0        2 
   3  chr3_55881446     AOna    T    C        0      0        2 
   3  chr3_55881446     ASom    T    C        0      0        2 
   3  chr3_55881446     HCab    T    C        0      0        2 
   3  chr3_55881446     HPrz    T    C        0      0        2 
   3  chr3_55881446     ZBoe    T    C        0      0        2 
   3  chr3_55881446     ZGre    T    C        0      0        2 
   3  chr3_55881446     ZHar    T    C        1      2        2 
   3  chr3_55881446   Sample    T    C        0      0        2 
   3  chr3_55895970     AAsi    A    T        0      0        2 
   3  chr3_55895970     AKia    A    T        0      0        2 
   3  chr3_55895970     AOna    A    T        0      0        2 
   3  chr3_55895970     ASom    A    T        0      0        2 
   3  chr3_55895970     HCab    A    T        0      0        2 
   3  chr3_55895970     HPrz    A    T        0      0        2 
   3  chr3_55895970     ZBoe    A    T      0.5      1        2 
   3  chr3_55895970     ZGre    A    T        0      0        2 
   3  chr3_55895970     ZHar    A    T        0      0        2 
   3  chr3_55895970   Sample    A    T        0      0        2 
   3  chr3_55903093     AAsi    C    T        0      0        2 
   3  chr3_55903093     AKia    C    T        0      0        2 
   3  chr3_55903093     AOna    C    T      0.5      1        2 
   3  chr3_55903093     ASom    C    T        0      0        2 
   3  chr3_55903093     HCab    C    T        0      0        2 
   3  chr3_55903093     HPrz    C    T        0      0        2 
   3  chr3_55903093     ZBoe    C    T        0      0        2 
   3  chr3_55903093     ZGre    C    T        0      0        2 
   3  chr3_55903093     ZHar    C    T        1      2        2 
   3  chr3_55903093   Sample    C    T        0      0        2 
   3  chr3_55918305     AAsi    C    G        0      0        2 
   3  chr3_55918305     AKia    C    G        0      0        2 
   3  chr3_55918305     AOna    C    G        0      0        2 
   3  chr3_55918305     ASom    C    G        0      0        2 
   3  chr3_55918305     HCab    C    G      0.5      1        2 
   3  chr3_55918305     HPrz    C    G        0      0        2 
   3  chr3_55918305     ZBoe    C    G        0      0        2 
   3  chr3_55918305     ZGre    C    G        0      0        2 
   3  chr3_55918305     ZHar    C    G        0      0        2 
   3  chr3_55918305   Sample    C    G        0      0        2 
   3  chr3_55921136     AAsi    A    G        0      0        2 
   3  chr3_55921136     AKia    A    G        1      2        2 
   3  chr3_55921136     AOna    A    G        0      0        2 
   3  chr3_55921136     ASom    A    G        0      0        2 
   3  chr3_55921136     HCab    A    G        0      0        2 
   3  chr3_55921136     HPrz    A    G        0      0        2 
   3  chr3_55921136     ZBoe    A    G        0      0        2 
   3  chr3_55921136     ZGre    A    G        0      0        2 
   3  chr3_55921136     ZHar    A    G        0      0        2 
   3  chr3_55921136   Sample    A    G        0      0        2 
   3  chr3_55934318     AAsi    T    C        0      0        2 
   3  chr3_55934318     AKia    T    C        0      0        2 
   3  chr3_55934318     AOna    T    C        0      0        2 
   3  chr3_55934318     ASom    T    C        0      0        2 
   3  chr3_55934318     HCab    T    C        0      0        2 
   3  chr3_55934318     HPrz    T    C        0      0        2 
   3  chr3_55934318     ZBoe    T    C        0      0        2 
   3  chr3_55934318     ZGre    T    C        0      0        2 
   3  chr3_55934318     ZHar    T    C      0.5      1        2 
   3  chr3_55934318   Sample    T    C        0      0        2 
   3  chr3_55934490     AAsi    T    C        0      0        2 
   3  chr3_55934490     AKia    T    C        0      0        2 
   3  chr3_55934490     AOna    T    C        0      0        2 
   3  chr3_55934490     ASom    T    C        0      0        2 
   3  chr3_55934490     HCab    T    C        0      0        2 
   3  chr3_55934490     HPrz    T    C        0      0        2 
   3  chr3_55934490     ZBoe    T    C        1      2        2 
   3  chr3_55934490     ZGre    T    C        0      0        2 
   3  chr3_55934490     ZHar    T    C        0      0        2 
   3  chr3_55934490   Sample    T    C        0      0        2 
   3  chr3_55936728     AAsi    T    C        0      0        2 
   3  chr3_55936728     AKia    T    C        0      0        2 
   3  chr3_55936728     AOna    T    C        0      0        2 
   3  chr3_55936728     ASom    T    C        0      0        2 
   3  chr3_55936728     HCab    T    C      0.5      1        2 
   3  chr3_55936728     HPrz    T    C        0      0        2 
   3  chr3_55936728     ZBoe    T    C        0      0        2 
   3  chr3_55936728     ZGre    T    C        0      0        2 
   3  chr3_55936728     ZHar    T    C        0      0        2 
   3  chr3_55936728   Sample    T    C        0      0        2 
   3  chr3_55950177     AAsi    G    A        0      0        2 
   3  chr3_55950177     AKia    G    A        0      0        2 
   3  chr3_55950177     AOna    G    A      0.5      1        2 
   3  chr3_55950177     ASom    G    A        0      0        2 
   3  chr3_55950177     HCab    G    A        0      0        2 
   3  chr3_55950177     HPrz    G    A        0      0        2 
   3  chr3_55950177     ZBoe    G    A        0      0        2 
   3  chr3_55950177     ZGre    G    A        0      0        2 
   3  chr3_55950177     ZHar    G    A        0      0        2 
   3  chr3_55950177   Sample    G    A        0      0        2 
   3  chr3_55952677     AAsi    T    A        0      0        2 
   3  chr3_55952677     AKia    T    A        0      0        2 
   3  chr3_55952677     AOna    T    A        1      2        2 
   3  chr3_55952677     ASom    T    A        0      0        2 
   3  chr3_55952677     HCab    T    A        0      0        2 
   3  chr3_55952677     HPrz    T    A        0      0        2 
   3  chr3_55952677     ZBoe    T    A        0      0        2 
   3  chr3_55952677     ZGre    T    A        0      0        2 
   3  chr3_55952677     ZHar    T    A        0      0        2 
   3  chr3_55952677   Sample    T    A        0      0        2 
   3  chr3_55958615     AAsi    C    T        0      0        2 
   3  chr3_55958615     AKia    C    T        0      0        2 
   3  chr3_55958615     AOna    C    T        0      0        2 
   3  chr3_55958615     ASom    C    T        0      0        2 
   3  chr3_55958615     HCab    C    T        0      0        2 
   3  chr3_55958615     HPrz    C    T        0      0        2 
   3  chr3_55958615     ZBoe    C    T        0      0        2 
   3  chr3_55958615     ZGre    C    T        1      2        2 
   3  chr3_55958615     ZHar    C    T        0      0        2 
   3  chr3_55958615   Sample    C    T        0      0        2 
   3  chr3_55966592     AAsi    G    T        1      2        2 
   3  chr3_55966592     AKia    G    T        0      0        2 
   3  chr3_55966592     AOna    G    T        0      0        2 
   3  chr3_55966592     ASom    G    T        1      2        2 
   3  chr3_55966592     HCab    G    T        0      0        2 
   3  chr3_55966592     HPrz    G    T        0      0        2 
   3  chr3_55966592     ZBoe    G    T        0      0        2 
   3  chr3_55966592     ZGre    G    T        0      0        2 
   3  chr3_55966592     ZHar    G    T        0      0        2 
   3  chr3_55966592   Sample    G    T        1      2        2 
   3  chr3_55970849     AAsi    T    C        0      0        2 
   3  chr3_55970849     AKia    T    C        0      0        2 
   3  chr3_55970849     AOna    T    C        0      0        2 
   3  chr3_55970849     ASom    T    C        0      0        2 
   3  chr3_55970849     HCab    T    C        1      2        2 
   3  chr3_55970849     HPrz    T    C        1      2        2 
   3  chr3_55970849     ZBoe    T    C        0      0        2 
   3  chr3_55970849     ZGre    T    C        0      0        2 
   3  chr3_55970849     ZHar    T    C        0      0        2 
   3  chr3_55970849   Sample    T    C        1      2        2 
   3  chr3_55985114     AAsi    A    G        0      0        2 
   3  chr3_55985114     AKia    A    G        0      0        2 
   3  chr3_55985114     AOna    A    G        0      0        2 
   3  chr3_55985114     ASom    A    G        0      0        2 
   3  chr3_55985114     HCab    A    G        0      0        2 
   3  chr3_55985114     HPrz    A    G        0      0        2 
   3  chr3_55985114     ZBoe    A    G        0      0        2 
   3  chr3_55985114     ZGre    A    G        0      0        2 
   3  chr3_55985114     ZHar    A    G        1      2        2 
   3  chr3_55985114   Sample    A    G        0      0        2 
   3  chr3_55991457     AAsi    T    A        0      0        2 
   3  chr3_55991457     AKia    T    A        0      0        2 
   3  chr3_55991457     AOna    T    A        0      0        2 
   3  chr3_55991457     ASom    T    A        0      0        2 
   3  chr3_55991457     HCab    T    A        1      2        2 
   3  chr3_55991457     HPrz    T    A        1      2        2 
   3  chr3_55991457     ZBoe    T    A        0      0        2 
   3  chr3_55991457     ZGre    T    A        0      0        2 
   3  chr3_55991457     ZHar    T    A        0      0        2 
   3  chr3_55991457   Sample    T    A        0      0        2 
   3  chr3_55994879     AAsi    T    C        0      0        2 
   3  chr3_55994879     AKia    T    C        0      0        2 
   3  chr3_55994879     AOna    T    C        0      0        2 
   3  chr3_55994879     ASom    T    C        0      0        2 
   3  chr3_55994879     HCab    T    C        0      0        2 
   3  chr3_55994879     HPrz    T    C        0      0        2 
   3  chr3_55994879     ZBoe    T    C        1      2        2 
   3  chr3_55994879     ZGre    T    C        0      0        2 
   3  chr3_55994879     ZHar    T    C        0      0        2 
   3  chr3_55994879   Sample    T    C        0      0        2 
   3  chr3_55999169     AAsi    T    C        0      0        2 
   3  chr3_55999169     AKia    T    C        0      0        2 
   3  chr3_55999169     AOna    T    C        0      0        2 
   3  chr3_55999169     ASom    T    C        0      0        2 
   3  chr3_55999169     HCab    T    C        1      2        2 
   3  chr3_55999169     HPrz    T    C        1      2        2 
   3  chr3_55999169     ZBoe    T    C        0      0        2 
   3  chr3_55999169     ZGre    T    C        0      0        2 
   3  chr3_55999169     ZHar    T    C        0      0        2 
   3  chr3_55999169   Sample    T    C        0      0        2 
   3  chr3_56001461     AAsi    A    G        0      0        2 
   3  chr3_56001461     AKia    A    G        0      0        2 
   3  chr3_56001461     AOna    A    G        0      0        2 
   3  chr3_56001461     ASom    A    G        0      0        2 
   3  chr3_56001461     HCab    A    G        0      0        2 
   3  chr3_56001461     HPrz    A    G        0      0        2 
   3  chr3_56001461     ZBoe    A    G        0      0        2 
   3  chr3_56001461     ZGre    A    G        0      0        2 
   3  chr3_56001461     ZHar    A    G      0.5      1        2 
   3  chr3_56001461   Sample    A    G        0      0        2 
   3  chr3_56003425     AAsi    T    A        0      0        2 
   3  chr3_56003425     AKia    T    A        0      0        2 
   3  chr3_56003425     AOna    T    A        0      0        2 
   3  chr3_56003425     ASom    T    A        0      0        2 
   3  chr3_56003425     HCab    T    A        0      0        2 
   3  chr3_56003425     HPrz    T    A        0      0        2 
   3  chr3_56003425     ZBoe    T    A        0      0        2 
   3  chr3_56003425     ZGre    T    A        0      0        2 
   3  chr3_56003425     ZHar    T    A        1      2        2 
   3  chr3_56003425   Sample    T    A        0      0        2 
   3  chr3_56006841     AAsi    T    G        0      0        2 
   3  chr3_56006841     AKia    T    G      0.5      1        2 
   3  chr3_56006841     AOna    T    G      0.5      1        2 
   3  chr3_56006841     ASom    T    G        0      0        2 
   3  chr3_56006841     HCab    T    G        0      0        2 
   3  chr3_56006841     HPrz    T    G        0      0        2 
   3  chr3_56006841     ZBoe    T    G        0      0        2 
   3  chr3_56006841     ZGre    T    G        0      0        2 
   3  chr3_56006841     ZHar    T    G        0      0        2 
   3  chr3_56006841   Sample    T    G        0      0        2 
   3  chr3_56009917     AAsi    G    A        0      0        2 
   3  chr3_56009917     AKia    G    A        0      0        2 
   3  chr3_56009917     AOna    G    A        0      0        2 
   3  chr3_56009917     ASom    G    A        0      0        2 
   3  chr3_56009917     HCab    G    A        1      2        2 
   3  chr3_56009917     HPrz    G    A        1      2        2 
   3  chr3_56009917     ZBoe    G    A        0      0        2 
   3  chr3_56009917     ZGre    G    A        0      0        2 
   3  chr3_56009917     ZHar    G    A        0      0        2 
   3  chr3_56009917   Sample    G    A        0      0        2 
   3  chr3_56016738     AAsi    A    G        0      0        2 
   3  chr3_56016738     AKia    A    G        0      0        2 
   3  chr3_56016738     AOna    A    G        0      0        2 
   3  chr3_56016738     ASom    A    G        0      0        2 
   3  chr3_56016738     HCab    A    G        1      2        2 
   3  chr3_56016738     HPrz    A    G        1      2        2 
   3  chr3_56016738     ZBoe    A    G        0      0        2 
   3  chr3_56016738     ZGre    A    G        0      0        2 
   3  chr3_56016738     ZHar    A    G        0      0        2 
   3  chr3_56016738   Sample    A    G        0      0        2 
   3  chr3_56024208     AAsi    T    A        0      0        2 
   3  chr3_56024208     AKia    T    A        0      0        2 
   3  chr3_56024208     AOna    T    A        0      0        2 
   3  chr3_56024208     ASom    T    A        0      0        2 
   3  chr3_56024208     HCab    T    A        0      0        2 
   3  chr3_56024208     HPrz    T    A        0      0        2 
   3  chr3_56024208     ZBoe    T    A        1      2        2 
   3  chr3_56024208     ZGre    T    A        0      0        2 
   3  chr3_56024208     ZHar    T    A        0      0        2 
   3  chr3_56024208   Sample    T    A        0      0        2 
   3  chr3_56045868     AAsi    C    T        0      0        2 
   3  chr3_56045868     AKia    C    T        0      0        2 
   3  chr3_56045868     AOna    C    T        0      0        2 
   3  chr3_56045868     ASom    C    T        0      0        2 
   3  chr3_56045868     HCab    C    T        0      0        2 
   3  chr3_56045868     HPrz    C    T        0      0        2 
   3  chr3_56045868     ZBoe    C    T        1      2        2 
   3  chr3_56045868     ZGre    C    T        0      0        2 
   3  chr3_56045868     ZHar    C    T        0      0        2 
   3  chr3_56045868   Sample    C    T        0      0        2 
   3  chr3_56053038     AAsi    C    T        0      0        2 
   3  chr3_56053038     AKia    C    T        1      2        2 
   3  chr3_56053038     AOna    C    T        1      2        2 
   3  chr3_56053038     ASom    C    T        0      0        2 
   3  chr3_56053038     HCab    C    T        0      0        2 
   3  chr3_56053038     HPrz    C    T        0      0        2 
   3  chr3_56053038     ZBoe    C    T        0      0        2 
   3  chr3_56053038     ZGre    C    T        0      0        2 
   3  chr3_56053038     ZHar    C    T        0      0        2 
   3  chr3_56053038   Sample    C    T        0      0        2 
   3  chr3_56057030     AAsi    T    G        0      0        2 
   3  chr3_56057030     AKia    T    G        0      0        2 
   3  chr3_56057030     AOna    T    G        0      0        2 
   3  chr3_56057030     ASom    T    G        0      0        2 
   3  chr3_56057030     HCab    T    G        1      2        2 
   3  chr3_56057030     HPrz    T    G        1      2        2 
   3  chr3_56057030     ZBoe    T    G        0      0        2 
   3  chr3_56057030     ZGre    T    G        0      0        2 
   3  chr3_56057030     ZHar    T    G        0      0        2 
   3  chr3_56057030   Sample    T    G        0      0        2 
   3  chr3_56057260     AAsi    G    T        0      0        2 
   3  chr3_56057260     AKia    G    T        0      0        2 
   3  chr3_56057260     AOna    G    T        0      0        2 
   3  chr3_56057260     ASom    G    T        0      0        2 
   3  chr3_56057260     HCab    G    T        1      2        2 
   3  chr3_56057260     HPrz    G    T        1      2        2 
   3  chr3_56057260     ZBoe    G    T        0      0        2 
   3  chr3_56057260     ZGre    G    T        0      0        2 
   3  chr3_56057260     ZHar    G    T        0      0        2 
   3  chr3_56057260   Sample    G    T        0      0        2 
   3  chr3_56060259     AAsi    C    G        0      0        2 
   3  chr3_56060259     AKia    C    G        0      0        2 
   3  chr3_56060259     AOna    C    G        0      0        2 
   3  chr3_56060259     ASom    C    G        0      0        2 
   3  chr3_56060259     HCab    C    G        1      2        2 
   3  chr3_56060259     HPrz    C    G        1      2        2 
   3  chr3_56060259     ZBoe    C    G        0      0        2 
   3  chr3_56060259     ZGre    C    G        0      0        2 
   3  chr3_56060259     ZHar    C    G        0      0        2 
   3  chr3_56060259   Sample    C    G        0      0        2 
   3  chr3_56062693     AAsi    G    A        0      0        2 
   3  chr3_56062693     AKia    G    A        0      0        2 
   3  chr3_56062693     AOna    G    A        0      0        2 
   3  chr3_56062693     ASom    G    A        0      0        2 
   3  chr3_56062693     HCab    G    A        1      2        2 
   3  chr3_56062693     HPrz    G    A        1      2        2 
   3  chr3_56062693     ZBoe    G    A        0      0        2 
   3  chr3_56062693     ZGre    G    A        0      0        2 
   3  chr3_56062693     ZHar    G    A        0      0        2 
   3  chr3_56062693   Sample    G    A        0      0        2 
   3  chr3_56065972     AAsi    C    A        0      0        2 
   3  chr3_56065972     AKia    C    A        0      0        2 
   3  chr3_56065972     AOna    C    A        1      2        2 
   3  chr3_56065972     ASom    C    A        0      0        2 
   3  chr3_56065972     HCab    C    A        0      0        2 
   3  chr3_56065972     HPrz    C    A        0      0        2 
   3  chr3_56065972     ZBoe    C    A        0      0        2 
   3  chr3_56065972     ZGre    C    A        0      0        2 
   3  chr3_56065972     ZHar    C    A        0      0        2 
   3  chr3_56065972   Sample    C    A        0      0        2 
   3  chr3_56074458     AAsi    C    T      0.5      1        2 
   3  chr3_56074458     AKia    C    T        0      0        2 
   3  chr3_56074458     AOna    C    T        0      0        2 
   3  chr3_56074458     ASom    C    T        0      0        2 
   3  chr3_56074458     HCab    C    T        0      0        2 
   3  chr3_56074458     HPrz    C    T        0      0        2 
   3  chr3_56074458     ZBoe    C    T        0      0        2 
   3  chr3_56074458     ZGre    C    T        0      0        2 
   3  chr3_56074458     ZHar    C    T        0      0        2 
   3  chr3_56074458   Sample    C    T        0      0        2 
   3  chr3_56078003     AAsi    G    C        0      0        2 
   3  chr3_56078003     AKia    G    C        0      0        2 
   3  chr3_56078003     AOna    G    C        0      0        2 
   3  chr3_56078003     ASom    G    C        0      0        2 
   3  chr3_56078003     HCab    G    C        0      0        2 
   3  chr3_56078003     HPrz    G    C        0      0        2 
   3  chr3_56078003     ZBoe    G    C        1      2        2 
   3  chr3_56078003     ZGre    G    C        0      0        2 
   3  chr3_56078003     ZHar    G    C        0      0        2 
   3  chr3_56078003   Sample    G    C        0      0        2 
   3  chr3_56079409     AAsi    G    T        0      0        2 
   3  chr3_56079409     AKia    G    T        0      0        2 
   3  chr3_56079409     AOna    G    T        0      0        2 
   3  chr3_56079409     ASom    G    T        0      0        2 
   3  chr3_56079409     HCab    G    T        1      2        2 
   3  chr3_56079409     HPrz    G    T        1      2        2 
   3  chr3_56079409     ZBoe    G    T        0      0        2 
   3  chr3_56079409     ZGre    G    T        0      0        2 
   3  chr3_56079409     ZHar    G    T        0      0        2 
   3  chr3_56079409   Sample    G    T        0      0        2 
   3  chr3_56080425     AAsi    C    T        0      0        2 
   3  chr3_56080425     AKia    C    T        0      0        2 
   3  chr3_56080425     AOna    C    T        0      0        2 
   3  chr3_56080425     ASom    C    T        0      0        2 
   3  chr3_56080425     HCab    C    T        1      2        2 
   3  chr3_56080425     HPrz    C    T        1      2        2 
   3  chr3_56080425     ZBoe    C    T        0      0        2 
   3  chr3_56080425     ZGre    C    T        0      0        2 
   3  chr3_56080425     ZHar    C    T        0      0        2 
   3  chr3_56080425   Sample    C    T        0      0        2 
   3  chr3_56081545     AAsi    A    G        0      0        2 
   3  chr3_56081545     AKia    A    G        0      0        2 
   3  chr3_56081545     AOna    A    G        0      0        2 
   3  chr3_56081545     ASom    A    G        0      0        2 
   3  chr3_56081545     HCab    A    G      0.5      1        2 
   3  chr3_56081545     HPrz    A    G        0      0        2 
   3  chr3_56081545     ZBoe    A    G        0      0        2 
   3  chr3_56081545     ZGre    A    G        0      0        2 
   3  chr3_56081545     ZHar    A    G        0      0        2 
   3  chr3_56081545   Sample    A    G        0      0        2 
   3  chr3_56082549     AAsi    A    G        0      0        2 
   3  chr3_56082549     AKia    A    G        0      0        2 
   3  chr3_56082549     AOna    A    G        0      0        2 
   3  chr3_56082549     ASom    A    G        0      0        2 
   3  chr3_56082549     HCab    A    G        1      2        2 
   3  chr3_56082549     HPrz    A    G        1      2        2 
   3  chr3_56082549     ZBoe    A    G        0      0        2 
   3  chr3_56082549     ZGre    A    G        0      0        2 
   3  chr3_56082549     ZHar    A    G        0      0        2 
   3  chr3_56082549   Sample    A    G        0      0        2 
   3  chr3_56086308     AAsi    A    G      0.5      1        2 
   3  chr3_56086308     AKia    A    G        0      0        2 
   3  chr3_56086308     AOna    A    G        0      0        2 
   3  chr3_56086308     ASom    A    G        0      0        2 
   3  chr3_56086308     HCab    A    G        0      0        2 
   3  chr3_56086308     HPrz    A    G        0      0        2 
   3  chr3_56086308     ZBoe    A    G        0      0        2 
   3  chr3_56086308     ZGre    A    G        0      0        2 
   3  chr3_56086308     ZHar    A    G        0      0        2 
   3  chr3_56086308   Sample    A    G        0      0        2 
   3  chr3_56091692     AAsi    C    T        0      0        2 
   3  chr3_56091692     AKia    C    T        0      0        2 
   3  chr3_56091692     AOna    C    T        0      0        2 
   3  chr3_56091692     ASom    C    T        0      0        2 
   3  chr3_56091692     HCab    C    T        1      2        2 
   3  chr3_56091692     HPrz    C    T        1      2        2 
   3  chr3_56091692     ZBoe    C    T        0      0        2 
   3  chr3_56091692     ZGre    C    T        0      0        2 
   3  chr3_56091692     ZHar    C    T        0      0        2 
   3  chr3_56091692   Sample    C    T        0      0        2 
   3  chr3_56094207     AAsi    A    G        0      0        2 
   3  chr3_56094207     AKia    A    G        0      0        2 
   3  chr3_56094207     AOna    A    G        0      0        2 
   3  chr3_56094207     ASom    A    G        0      0        2 
   3  chr3_56094207     HCab    A    G        0      0        2 
   3  chr3_56094207     HPrz    A    G        0      0        2 
   3  chr3_56094207     ZBoe    A    G        1      2        2 
   3  chr3_56094207     ZGre    A    G        0      0        2 
   3  chr3_56094207     ZHar    A    G        0      0        2 
   3  chr3_56094207   Sample    A    G        0      0        2 
   3  chr3_56094466     AAsi    C    A        0      0        2 
   3  chr3_56094466     AKia    C    A        0      0        2 
   3  chr3_56094466     AOna    C    A        0      0        2 
   3  chr3_56094466     ASom    C    A        0      0        2 
   3  chr3_56094466     HCab    C    A        1      2        2 
   3  chr3_56094466     HPrz    C    A        1      2        2 
   3  chr3_56094466     ZBoe    C    A        0      0        2 
   3  chr3_56094466     ZGre    C    A        0      0        2 
   3  chr3_56094466     ZHar    C    A        0      0        2 
   3  chr3_56094466   Sample    C    A        0      0        2 
   3  chr3_56117240     AAsi    C    A        0      0        2 
   3  chr3_56117240     AKia    C    A        0      0        2 
   3  chr3_56117240     AOna    C    A      0.5      1        2 
   3  chr3_56117240     ASom    C    A        0      0        2 
   3  chr3_56117240     HCab    C    A        0      0        2 
   3  chr3_56117240     HPrz    C    A        0      0        2 
   3  chr3_56117240     ZBoe    C    A        0      0        2 
   3  chr3_56117240     ZGre    C    A        0      0        2 
   3  chr3_56117240     ZHar    C    A        0      0        2 
   3  chr3_56117240   Sample    C    A        0      0        2 
   3  chr3_56121723     AAsi    G    A        0      0        2 
   3  chr3_56121723     AKia    G    A        0      0        2 
   3  chr3_56121723     AOna    G    A        0      0        2 
   3  chr3_56121723     ASom    G    A        0      0        2 
   3  chr3_56121723     HCab    G    A        1      2        2 
   3  chr3_56121723     HPrz    G    A        1      2        2 
   3  chr3_56121723     ZBoe    G    A        0      0        2 
   3  chr3_56121723     ZGre    G    A        0      0        2 
   3  chr3_56121723     ZHar    G    A        0      0        2 
   3  chr3_56121723   Sample    G    A        0      0        2 
   3  chr3_56124803     AAsi    A    C        0      0        2 
   3  chr3_56124803     AKia    A    C        0      0        2 
   3  chr3_56124803     AOna    A    C        0      0        2 
   3  chr3_56124803     ASom    A    C        0      0        2 
   3  chr3_56124803     HCab    A    C        0      0        2 
   3  chr3_56124803     HPrz    A    C      0.5      1        2 
   3  chr3_56124803     ZBoe    A    C        0      0        2 
   3  chr3_56124803     ZGre    A    C        0      0        2 
   3  chr3_56124803     ZHar    A    C        0      0        2 
   3  chr3_56124803   Sample    A    C        0      0        2 
   3  chr3_56124908     AAsi    T    C        0      0        2 
   3  chr3_56124908     AKia    T    C        0      0        2 
   3  chr3_56124908     AOna    T    C        0      0        2 
   3  chr3_56124908     ASom    T    C        0      0        2 
   3  chr3_56124908     HCab    T    C        1      2        2 
   3  chr3_56124908     HPrz    T    C        1      2        2 
   3  chr3_56124908     ZBoe    T    C        0      0        2 
   3  chr3_56124908     ZGre    T    C        0      0        2 
   3  chr3_56124908     ZHar    T    C        0      0        2 
   3  chr3_56124908   Sample    T    C        0      0        2 
   3  chr3_56128958     AAsi    A    G        0      0        2 
   3  chr3_56128958     AKia    A    G        0      0        2 
   3  chr3_56128958     AOna    A    G        0      0        2 
   3  chr3_56128958     ASom    A    G        0      0        2 
   3  chr3_56128958     HCab    A    G        1      2        2 
   3  chr3_56128958     HPrz    A    G        1      2        2 
   3  chr3_56128958     ZBoe    A    G        0      0        2 
   3  chr3_56128958     ZGre    A    G        0      0        2 
   3  chr3_56128958     ZHar    A    G        0      0        2 
   3  chr3_56128958   Sample    A    G        0      0        2 
   3  chr3_56136031     AAsi    C    T        0      0        2 
   3  chr3_56136031     AKia    C    T        0      0        2 
   3  chr3_56136031     AOna    C    T        0      0        2 
   3  chr3_56136031     ASom    C    T        0      0        2 
   3  chr3_56136031     HCab    C    T        1      2        2 
   3  chr3_56136031     HPrz    C    T        1      2        2 
   3  chr3_56136031     ZBoe    C    T        0      0        2 
   3  chr3_56136031     ZGre    C    T        0      0        2 
   3  chr3_56136031     ZHar    C    T        0      0        2 
   3  chr3_56136031   Sample    C    T        0      0        2 
   3  chr3_56136644     AAsi    T    C        0      0        2 
   3  chr3_56136644     AKia    T    C        0      0        2 
   3  chr3_56136644     AOna    T    C        0      0        2 
   3  chr3_56136644     ASom    T    C        0      0        2 
   3  chr3_56136644     HCab    T    C        1      2        2 
   3  chr3_56136644     HPrz    T    C        1      2        2 
   3  chr3_56136644     ZBoe    T    C        0      0        2 
   3  chr3_56136644     ZGre    T    C        0      0        2 
   3  chr3_56136644     ZHar    T    C        0      0        2 
   3  chr3_56136644   Sample    T    C        0      0        2 
   3  chr3_56146265     AAsi    G    A        1      2        2 
   3  chr3_56146265     AKia    G    A        0      0        2 
   3  chr3_56146265     AOna    G    A        0      0        2 
   3  chr3_56146265     ASom    G    A        1      2        2 
   3  chr3_56146265     HCab    G    A        0      0        2 
   3  chr3_56146265     HPrz    G    A        0      0        2 
   3  chr3_56146265     ZBoe    G    A        0      0        2 
   3  chr3_56146265     ZGre    G    A        0      0        2 
   3  chr3_56146265     ZHar    G    A        0      0        2 
   3  chr3_56146265   Sample    G    A        1      2        2 
   3  chr3_56147599     AAsi    A    T        0      0        2 
   3  chr3_56147599     AKia    A    T        1      2        2 
   3  chr3_56147599     AOna    A    T      0.5      1        2 
   3  chr3_56147599     ASom    A    T        0      0        2 
   3  chr3_56147599     HCab    A    T        0      0        2 
   3  chr3_56147599     HPrz    A    T        0      0        2 
   3  chr3_56147599     ZBoe    A    T        0      0        2 
   3  chr3_56147599     ZGre    A    T        0      0        2 
   3  chr3_56147599     ZHar    A    T        0      0        2 
   3  chr3_56147599   Sample    A    T        0      0        2 
   3  chr3_56157621     AAsi    G    T        0      0        2 
   3  chr3_56157621     AKia    G    T        0      0        2 
   3  chr3_56157621     AOna    G    T        0      0        2 
   3  chr3_56157621     ASom    G    T        0      0        2 
   3  chr3_56157621     HCab    G    T        0      0        2 
   3  chr3_56157621     HPrz    G    T        0      0        2 
   3  chr3_56157621     ZBoe    G    T      0.5      1        2 
   3  chr3_56157621     ZGre    G    T        0      0        2 
   3  chr3_56157621     ZHar    G    T        0      0        2 
   3  chr3_56157621   Sample    G    T        0      0        2 
   3  chr3_56157931     AAsi    G    A        0      0        2 
   3  chr3_56157931     AKia    G    A        0      0        2 
   3  chr3_56157931     AOna    G    A        0      0        2 
   3  chr3_56157931     ASom    G    A        0      0        2 
   3  chr3_56157931     HCab    G    A        0      0        2 
   3  chr3_56157931     HPrz    G    A        0      0        2 
   3  chr3_56157931     ZBoe    G    A        0      0        2 
   3  chr3_56157931     ZGre    G    A        0      0        2 
   3  chr3_56157931     ZHar    G    A      0.5      1        2 
   3  chr3_56157931   Sample    G    A        0      0        2 
   3  chr3_56161409     AAsi    T    C        0      0        2 
   3  chr3_56161409     AKia    T    C        1      2        2 
   3  chr3_56161409     AOna    T    C        0      0        2 
   3  chr3_56161409     ASom    T    C        0      0        2 
   3  chr3_56161409     HCab    T    C        0      0        2 
   3  chr3_56161409     HPrz    T    C        0      0        2 
   3  chr3_56161409     ZBoe    T    C        0      0        2 
   3  chr3_56161409     ZGre    T    C        0      0        2 
   3  chr3_56161409     ZHar    T    C        0      0        2 
   3  chr3_56161409   Sample    T    C        0      0        2 
   3  chr3_56163559     AAsi    A    G        0      0        2 
   3  chr3_56163559     AKia    A    G        0      0        2 
   3  chr3_56163559     AOna    A    G        0      0        2 
   3  chr3_56163559     ASom    A    G        0      0        2 
   3  chr3_56163559     HCab    A    G        1      2        2 
   3  chr3_56163559     HPrz    A    G        1      2        2 
   3  chr3_56163559     ZBoe    A    G        0      0        2 
   3  chr3_56163559     ZGre    A    G        0      0        2 
   3  chr3_56163559     ZHar    A    G        0      0        2 
   3  chr3_56163559   Sample    A    G        0      0        2 
   3  chr3_56182624     AAsi    C    T        0      0        2 
   3  chr3_56182624     AKia    C    T        1      2        2 
   3  chr3_56182624     AOna    C    T        0      0        2 
   3  chr3_56182624     ASom    C    T        0      0        2 
   3  chr3_56182624     HCab    C    T        0      0        2 
   3  chr3_56182624     HPrz    C    T        0      0        2 
   3  chr3_56182624     ZBoe    C    T        0      0        2 
   3  chr3_56182624     ZGre    C    T        0      0        2 
   3  chr3_56182624     ZHar    C    T        0      0        2 
   3  chr3_56182624   Sample    C    T        0      0        2 
   3  chr3_56193402     AAsi    T    C        0      0        2 
   3  chr3_56193402     AKia    T    C        0      0        2 
   3  chr3_56193402     AOna    T    C        0      0        2 
   3  chr3_56193402     ASom    T    C        0      0        2 
   3  chr3_56193402     HCab    T    C        0      0        2 
   3  chr3_56193402     HPrz    T    C        0      0        2 
   3  chr3_56193402     ZBoe    T    C        0      0        2 
   3  chr3_56193402     ZGre    T    C        1      2        2 
   3  chr3_56193402     ZHar    T    C        0      0        2 
   3  chr3_56193402   Sample    T    C        0      0        2 
   3  chr3_56206730     AAsi    T    G        0      0        2 
   3  chr3_56206730     AKia    T    G        0      0        2 
   3  chr3_56206730     AOna    T    G        0      0        2 
   3  chr3_56206730     ASom    T    G        0      0        2 
   3  chr3_56206730     HCab    T    G        0      0        2 
   3  chr3_56206730     HPrz    T    G        0      0        2 
   3  chr3_56206730     ZBoe    T    G      0.5      1        2 
   3  chr3_56206730     ZGre    T    G        0      0        2 
   3  chr3_56206730     ZHar    T    G        0      0        2 
   3  chr3_56206730   Sample    T    G        0      0        2 
   3  chr3_56211574     AAsi    C    T        0      0        2 
   3  chr3_56211574     AKia    C    T        0      0        2 
   3  chr3_56211574     AOna    C    T        0      0        2 
   3  chr3_56211574     ASom    C    T        0      0        2 
   3  chr3_56211574     HCab    C    T        0      0        2 
   3  chr3_56211574     HPrz    C    T      0.5      1        2 
   3  chr3_56211574     ZBoe    C    T        0      0        2 
   3  chr3_56211574     ZGre    C    T        0      0        2 
   3  chr3_56211574     ZHar    C    T        0      0        2 
   3  chr3_56211574   Sample    C    T        0      0        2 
   3  chr3_56211870     AAsi    T    C        0      0        2 
   3  chr3_56211870     AKia    T    C        1      2        2 
   3  chr3_56211870     AOna    T    C        0      0        2 
   3  chr3_56211870     ASom    T    C        0      0        2 
   3  chr3_56211870     HCab    T    C        0      0        2 
   3  chr3_56211870     HPrz    T    C        0      0        2 
   3  chr3_56211870     ZBoe    T    C        0      0        2 
   3  chr3_56211870     ZGre    T    C        0      0        2 
   3  chr3_56211870     ZHar    T    C        0      0        2 
   3  chr3_56211870   Sample    T    C        0      0        2 
   3  chr3_56213342     AAsi    A    G        1      2        2 
   3  chr3_56213342     AKia    A    G        0      0        2 
   3  chr3_56213342     AOna    A    G        0      0        2 
   3  chr3_56213342     ASom    A    G        1      2        2 
   3  chr3_56213342     HCab    A    G        0      0        2 
   3  chr3_56213342     HPrz    A    G        0      0        2 
   3  chr3_56213342     ZBoe    A    G        0      0        2 
   3  chr3_56213342     ZGre    A    G        0      0        2 
   3  chr3_56213342     ZHar    A    G        0      0        2 
   3  chr3_56213342   Sample    A    G        1      2        2 
   3  chr3_56221258     AAsi    A    T        0      0        2 
   3  chr3_56221258     AKia    A    T        1      2        2 
   3  chr3_56221258     AOna    A    T        0      0        2 
   3  chr3_56221258     ASom    A    T        0      0        2 
   3  chr3_56221258     HCab    A    T        0      0        2 
   3  chr3_56221258     HPrz    A    T        0      0        2 
   3  chr3_56221258     ZBoe    A    T        0      0        2 
   3  chr3_56221258     ZGre    A    T        0      0        2 
   3  chr3_56221258     ZHar    A    T        0      0        2 
   3  chr3_56221258   Sample    A    T        0      0        2 
   3  chr3_56231222     AAsi    T    A        0      0        2 
   3  chr3_56231222     AKia    T    A        0      0        2 
   3  chr3_56231222     AOna    T    A        0      0        2 
   3  chr3_56231222     ASom    T    A        0      0        2 
   3  chr3_56231222     HCab    T    A        0      0        2 
   3  chr3_56231222     HPrz    T    A        0      0        2 
   3  chr3_56231222     ZBoe    T    A      0.5      1        2 
   3  chr3_56231222     ZGre    T    A        0      0        2 
   3  chr3_56231222     ZHar    T    A        0      0        2 
   3  chr3_56231222   Sample    T    A        0      0        2 
   3  chr3_56241217     AAsi    G    A        1      2        2 
   3  chr3_56241217     AKia    G    A        0      0        2 
   3  chr3_56241217     AOna    G    A        0      0        2 
   3  chr3_56241217     ASom    G    A        1      2        2 
   3  chr3_56241217     HCab    G    A        0      0        2 
   3  chr3_56241217     HPrz    G    A        0      0        2 
   3  chr3_56241217     ZBoe    G    A        0      0        2 
   3  chr3_56241217     ZGre    G    A        0      0        2 
   3  chr3_56241217     ZHar    G    A        0      0        2 
   3  chr3_56241217   Sample    G    A        1      2        2 
   3  chr3_56243320     AAsi    T    C        0      0        2 
   3  chr3_56243320     AKia    T    C        0      0        2 
   3  chr3_56243320     AOna    T    C        0      0        2 
   3  chr3_56243320     ASom    T    C        1      2        2 
   3  chr3_56243320     HCab    T    C        0      0        2 
   3  chr3_56243320     HPrz    T    C        0      0        2 
   3  chr3_56243320     ZBoe    T    C        0      0        2 
   3  chr3_56243320     ZGre    T    C        0      0        2 
   3  chr3_56243320     ZHar    T    C        0      0        2 
   3  chr3_56243320   Sample    T    C        0      0        2 
   3  chr3_56243504     AAsi    A    T        0      0        2 
   3  chr3_56243504     AKia    A    T        0      0        2 
   3  chr3_56243504     AOna    A    T        0      0        2 
   3  chr3_56243504     ASom    A    T        0      0        2 
   3  chr3_56243504     HCab    A    T      0.5      1        2 
   3  chr3_56243504     HPrz    A    T      0.5      1        2 
   3  chr3_56243504     ZBoe    A    T        0      0        2 
   3  chr3_56243504     ZGre    A    T        0      0        2 
   3  chr3_56243504     ZHar    A    T        0      0        2 
   3  chr3_56243504   Sample    A    T        0      0        2 
   3  chr3_56265947     AAsi    A    C        0      0        2 
   3  chr3_56265947     AKia    A    C        0      0        2 
   3  chr3_56265947     AOna    A    C        0      0        2 
   3  chr3_56265947     ASom    A    C        0      0        2 
   3  chr3_56265947     HCab    A    C        1      2        2 
   3  chr3_56265947     HPrz    A    C        1      2        2 
   3  chr3_56265947     ZBoe    A    C        0      0        2 
   3  chr3_56265947     ZGre    A    C        0      0        2 
   3  chr3_56265947     ZHar    A    C        0      0        2 
   3  chr3_56265947   Sample    A    C        0      0        2 
   3  chr3_56271628     AAsi    C    G        0      0        2 
   3  chr3_56271628     AKia    C    G        0      0        2 
   3  chr3_56271628     AOna    C    G        0      0        2 
   3  chr3_56271628     ASom    C    G        0      0        2 
   3  chr3_56271628     HCab    C    G        0      0        2 
   3  chr3_56271628     HPrz    C    G        0      0        2 
   3  chr3_56271628     ZBoe    C    G      0.5      1        2 
   3  chr3_56271628     ZGre    C    G        0      0        2 
   3  chr3_56271628     ZHar    C    G        0      0        2 
   3  chr3_56271628   Sample    C    G        0      0        2 
   3  chr3_56274088     AAsi    A    G        0      0        2 
   3  chr3_56274088     AKia    A    G        0      0        2 
   3  chr3_56274088     AOna    A    G        0      0        2 
   3  chr3_56274088     ASom    A    G        1      2        2 
   3  chr3_56274088     HCab    A    G        0      0        2 
   3  chr3_56274088     HPrz    A    G        0      0        2 
   3  chr3_56274088     ZBoe    A    G        0      0        2 
   3  chr3_56274088     ZGre    A    G        0      0        2 
   3  chr3_56274088     ZHar    A    G        0      0        2 
   3  chr3_56274088   Sample    A    G        0      0        2 
   3  chr3_56285463     AAsi    G    T      0.5      1        2 
   3  chr3_56285463     AKia    G    T        0      0        2 
   3  chr3_56285463     AOna    G    T        0      0        2 
   3  chr3_56285463     ASom    G    T        0      0        2 
   3  chr3_56285463     HCab    G    T        0      0        2 
   3  chr3_56285463     HPrz    G    T        0      0        2 
   3  chr3_56285463     ZBoe    G    T        0      0        2 
   3  chr3_56285463     ZGre    G    T        0      0        2 
   3  chr3_56285463     ZHar    G    T        0      0        2 
   3  chr3_56285463   Sample    G    T        0      0        2 
   3  chr3_56296393     AAsi    T    C        1      2        2 
   3  chr3_56296393     AKia    T    C        0      0        2 
   3  chr3_56296393     AOna    T    C        0      0        2 
   3  chr3_56296393     ASom    T    C        1      2        2 
   3  chr3_56296393     HCab    T    C        0      0        2 
   3  chr3_56296393     HPrz    T    C        0      0        2 
   3  chr3_56296393     ZBoe    T    C        0      0        2 
   3  chr3_56296393     ZGre    T    C        0      0        2 
   3  chr3_56296393     ZHar    T    C        0      0        2 
   3  chr3_56296393   Sample    T    C        1      2        2 
   3  chr3_56301019     AAsi    A    G        1      2        2 
   3  chr3_56301019     AKia    A    G        0      0        2 
   3  chr3_56301019     AOna    A    G        0      0        2 
   3  chr3_56301019     ASom    A    G        1      2        2 
   3  chr3_56301019     HCab    A    G        0      0        2 
   3  chr3_56301019     HPrz    A    G        0      0        2 
   3  chr3_56301019     ZBoe    A    G        0      0        2 
   3  chr3_56301019     ZGre    A    G        0      0        2 
   3  chr3_56301019     ZHar    A    G        0      0        2 
   3  chr3_56301019   Sample    A    G        1      2        2 
   3  chr3_56308642     AAsi    C    G        0      0        2 
   3  chr3_56308642     AKia    C    G        0      0        2 
   3  chr3_56308642     AOna    C    G      0.5      1        2 
   3  chr3_56308642     ASom    C    G        0      0        2 
   3  chr3_56308642     HCab    C    G        0      0        2 
   3  chr3_56308642     HPrz    C    G        0      0        2 
   3  chr3_56308642     ZBoe    C    G        0      0        2 
   3  chr3_56308642     ZGre    C    G        0      0        2 
   3  chr3_56308642     ZHar    C    G        0      0        2 
   3  chr3_56308642   Sample    C    G        0      0        2 
   3  chr3_56312404     AAsi    C    T      0.5      1        2 
   3  chr3_56312404     AKia    C    T        0      0        2 
   3  chr3_56312404     AOna    C    T        0      0        2 
   3  chr3_56312404     ASom    C    T        0      0        2 
   3  chr3_56312404     HCab    C    T        0      0        2 
   3  chr3_56312404     HPrz    C    T        0      0        2 
   3  chr3_56312404     ZBoe    C    T        0      0        2 
   3  chr3_56312404     ZGre    C    T        0      0        2 
   3  chr3_56312404     ZHar    C    T        0      0        2 
   3  chr3_56312404   Sample    C    T        0      0        2 
   3  chr3_56318124     AAsi    G    A        0      0        2 
   3  chr3_56318124     AKia    G    A        0      0        2 
   3  chr3_56318124     AOna    G    A        0      0        2 
   3  chr3_56318124     ASom    G    A        0      0        2 
   3  chr3_56318124     HCab    G    A        1      2        2 
   3  chr3_56318124     HPrz    G    A        1      2        2 
   3  chr3_56318124     ZBoe    G    A        0      0        2 
   3  chr3_56318124     ZGre    G    A        0      0        2 
   3  chr3_56318124     ZHar    G    A        0      0        2 
   3  chr3_56318124   Sample    G    A        0      0        2 
   3  chr3_56322039     AAsi    A    G        0      0        2 
   3  chr3_56322039     AKia    A    G        0      0        2 
   3  chr3_56322039     AOna    A    G        0      0        2 
   3  chr3_56322039     ASom    A    G        0      0        2 
   3  chr3_56322039     HCab    A    G        0      0        2 
   3  chr3_56322039     HPrz    A    G        0      0        2 
   3  chr3_56322039     ZBoe    A    G        0      0        2 
   3  chr3_56322039     ZGre    A    G        0      0        2 
   3  chr3_56322039     ZHar    A    G      0.5      1        2 
   3  chr3_56322039   Sample    A    G        0      0        2 
   3  chr3_56323977     AAsi    A    G        0      0        2 
   3  chr3_56323977     AKia    A    G        0      0        2 
   3  chr3_56323977     AOna    A    G        0      0        2 
   3  chr3_56323977     ASom    A    G        0      0        2 
   3  chr3_56323977     HCab    A    G        0      0        2 
   3  chr3_56323977     HPrz    A    G        0      0        2 
   3  chr3_56323977     ZBoe    A    G        1      2        2 
   3  chr3_56323977     ZGre    A    G        0      0        2 
   3  chr3_56323977     ZHar    A    G        0      0        2 
   3  chr3_56323977   Sample    A    G        0      0        2 
   3  chr3_56327759     AAsi    T    C        0      0        2 
   3  chr3_56327759     AKia    T    C        0      0        2 
   3  chr3_56327759     AOna    T    C        0      0        2 
   3  chr3_56327759     ASom    T    C        0      0        2 
   3  chr3_56327759     HCab    T    C        1      2        2 
   3  chr3_56327759     HPrz    T    C        1      2        2 
   3  chr3_56327759     ZBoe    T    C        0      0        2 
   3  chr3_56327759     ZGre    T    C        0      0        2 
   3  chr3_56327759     ZHar    T    C        0      0        2 
   3  chr3_56327759   Sample    T    C        0      0        2 
   3  chr3_56328718     AAsi    C    G      0.5      1        2 
   3  chr3_56328718     AKia    C    G        0      0        2 
   3  chr3_56328718     AOna    C    G        0      0        2 
   3  chr3_56328718     ASom    C    G        0      0        2 
   3  chr3_56328718     HCab    C    G        0      0        2 
   3  chr3_56328718     HPrz    C    G        0      0        2 
   3  chr3_56328718     ZBoe    C    G        0      0        2 
   3  chr3_56328718     ZGre    C    G        0      0        2 
   3  chr3_56328718     ZHar    C    G        0      0        2 
   3  chr3_56328718   Sample    C    G        1      2        2 
   3  chr3_56336882     AAsi    A    C        0      0        2 
   3  chr3_56336882     AKia    A    C        0      0        2 
   3  chr3_56336882     AOna    A    C        0      0        2 
   3  chr3_56336882     ASom    A    C        0      0        2 
   3  chr3_56336882     HCab    A    C        1      2        2 
   3  chr3_56336882     HPrz    A    C        1      2        2 
   3  chr3_56336882     ZBoe    A    C        0      0        2 
   3  chr3_56336882     ZGre    A    C        0      0        2 
   3  chr3_56336882     ZHar    A    C        0      0        2 
   3  chr3_56336882   Sample    A    C        0      0        2 
   3  chr3_56345809     AAsi    C    G        0      0        2 
   3  chr3_56345809     AKia    C    G        0      0        2 
   3  chr3_56345809     AOna    C    G        0      0        2 
   3  chr3_56345809     ASom    C    G        0      0        2 
   3  chr3_56345809     HCab    C    G        1      2        2 
   3  chr3_56345809     HPrz    C    G        1      2        2 
   3  chr3_56345809     ZBoe    C    G        0      0        2 
   3  chr3_56345809     ZGre    C    G        0      0        2 
   3  chr3_56345809     ZHar    C    G        0      0        2 
   3  chr3_56345809   Sample    C    G        0      0        2 
   3  chr3_56358376     AAsi    G    A        0      0        2 
   3  chr3_56358376     AKia    G    A        0      0        2 
   3  chr3_56358376     AOna    G    A        0      0        2 
   3  chr3_56358376     ASom    G    A        0      0        2 
   3  chr3_56358376     HCab    G    A        1      2        2 
   3  chr3_56358376     HPrz    G    A        1      2        2 
   3  chr3_56358376     ZBoe    G    A        0      0        2 
   3  chr3_56358376     ZGre    G    A        0      0        2 
   3  chr3_56358376     ZHar    G    A        0      0        2 
   3  chr3_56358376   Sample    G    A        0      0        2 
   3  chr3_56364901     AAsi    T    A        0      0        2 
   3  chr3_56364901     AKia    T    A        0      0        2 
   3  chr3_56364901     AOna    T    A        0      0        2 
   3  chr3_56364901     ASom    T    A        0      0        2 
   3  chr3_56364901     HCab    T    A        0      0        2 
   3  chr3_56364901     HPrz    T    A      0.5      1        2 
   3  chr3_56364901     ZBoe    T    A        0      0        2 
   3  chr3_56364901     ZGre    T    A        0      0        2 
   3  chr3_56364901     ZHar    T    A        0      0        2 
   3  chr3_56364901   Sample    T    A        0      0        2 
   3  chr3_56367565     AAsi    C    T      0.5      1        2 
   3  chr3_56367565     AKia    C    T        0      0        2 
   3  chr3_56367565     AOna    C    T        0      0        2 
   3  chr3_56367565     ASom    C    T        0      0        2 
   3  chr3_56367565     HCab    C    T        0      0        2 
   3  chr3_56367565     HPrz    C    T        0      0        2 
   3  chr3_56367565     ZBoe    C    T        0      0        2 
   3  chr3_56367565     ZGre    C    T        0      0        2 
   3  chr3_56367565     ZHar    C    T        0      0        2 
   3  chr3_56367565   Sample    C    T        0      0        2 
   3  chr3_56367613     AAsi    A    G        0      0        2 
   3  chr3_56367613     AKia    A    G        1      2        2 
   3  chr3_56367613     AOna    A    G        0      0        2 
   3  chr3_56367613     ASom    A    G        0      0        2 
   3  chr3_56367613     HCab    A    G        0      0        2 
   3  chr3_56367613     HPrz    A    G        0      0        2 
   3  chr3_56367613     ZBoe    A    G        0      0        2 
   3  chr3_56367613     ZGre    A    G        0      0        2 
   3  chr3_56367613     ZHar    A    G        0      0        2 
   3  chr3_56367613   Sample    A    G        1      2        2 
   3  chr3_56369506     AAsi    C    T        0      0        2 
   3  chr3_56369506     AKia    C    T        0      0        2 
   3  chr3_56369506     AOna    C    T        0      0        2 
   3  chr3_56369506     ASom    C    T        0      0        2 
   3  chr3_56369506     HCab    C    T        1      2        2 
   3  chr3_56369506     HPrz    C    T        1      2        2 
   3  chr3_56369506     ZBoe    C    T        0      0        2 
   3  chr3_56369506     ZGre    C    T        0      0        2 
   3  chr3_56369506     ZHar    C    T        0      0        2 
   3  chr3_56369506   Sample    C    T        0      0        2 
   3  chr3_56370585     AAsi    C    T        0      0        2 
   3  chr3_56370585     AKia    C    T        0      0        2 
   3  chr3_56370585     AOna    C    T        0      0        2 
   3  chr3_56370585     ASom    C    T        1      2        2 
   3  chr3_56370585     HCab    C    T        0      0        2 
   3  chr3_56370585     HPrz    C    T        0      0        2 
   3  chr3_56370585     ZBoe    C    T        0      0        2 
   3  chr3_56370585     ZGre    C    T        0      0        2 
   3  chr3_56370585     ZHar    C    T        0      0        2 
   3  chr3_56370585   Sample    C    T        0      0        2 
   3  chr3_56371713     AAsi    G    A        0      0        2 
   3  chr3_56371713     AKia    G    A        0      0        2 
   3  chr3_56371713     AOna    G    A        0      0        2 
   3  chr3_56371713     ASom    G    A        0      0        2 
   3  chr3_56371713     HCab    G    A        0      0        2 
   3  chr3_56371713     HPrz    G    A        0      0        2 
   3  chr3_56371713     ZBoe    G    A        1      2        2 
   3  chr3_56371713     ZGre    G    A        1      2        2 
   3  chr3_56371713     ZHar    G    A        0      0        2 
   3  chr3_56371713   Sample    G    A        0      0        2 
   3  chr3_56380758     AAsi    A    G        0      0        2 
   3  chr3_56380758     AKia    A    G        0      0        2 
   3  chr3_56380758     AOna    A    G        0      0        2 
   3  chr3_56380758     ASom    A    G        0      0        2 
   3  chr3_56380758     HCab    A    G        1      2        2 
   3  chr3_56380758     HPrz    A    G        1      2        2 
   3  chr3_56380758     ZBoe    A    G        0      0        2 
   3  chr3_56380758     ZGre    A    G        0      0        2 
   3  chr3_56380758     ZHar    A    G        0      0        2 
   3  chr3_56380758   Sample    A    G        0      0        2 
   3  chr3_56390058     AAsi    G    T        0      0        2 
   3  chr3_56390058     AKia    G    T        0      0        2 
   3  chr3_56390058     AOna    G    T        1      2        2 
   3  chr3_56390058     ASom    G    T        0      0        2 
   3  chr3_56390058     HCab    G    T        0      0        2 
   3  chr3_56390058     HPrz    G    T        0      0        2 
   3  chr3_56390058     ZBoe    G    T        0      0        2 
   3  chr3_56390058     ZGre    G    T        0      0        2 
   3  chr3_56390058     ZHar    G    T        0      0        2 
   3  chr3_56390058   Sample    G    T        0      0        2 
   3  chr3_56392628     AAsi    A    G        0      0        2 
   3  chr3_56392628     AKia    A    G        1      2        2 
   3  chr3_56392628     AOna    A    G        0      0        2 
   3  chr3_56392628     ASom    A    G        0      0        2 
   3  chr3_56392628     HCab    A    G        0      0        2 
   3  chr3_56392628     HPrz    A    G        0      0        2 
   3  chr3_56392628     ZBoe    A    G        0      0        2 
   3  chr3_56392628     ZGre    A    G        0      0        2 
   3  chr3_56392628     ZHar    A    G        0      0        2 
   3  chr3_56392628   Sample    A    G        0      0        2 
   3  chr3_56397491     AAsi    G    T        0      0        2 
   3  chr3_56397491     AKia    G    T        0      0        2 
   3  chr3_56397491     AOna    G    T        0      0        2 
   3  chr3_56397491     ASom    G    T        0      0        2 
   3  chr3_56397491     HCab    G    T        0      0        2 
   3  chr3_56397491     HPrz    G    T        0      0        2 
   3  chr3_56397491     ZBoe    G    T        0      0        2 
   3  chr3_56397491     ZGre    G    T        1      2        2 
   3  chr3_56397491     ZHar    G    T        0      0        2 
   3  chr3_56397491   Sample    G    T        0      0        2 
   3  chr3_56397571     AAsi    C    T        0      0        2 
   3  chr3_56397571     AKia    C    T        1      2        2 
   3  chr3_56397571     AOna    C    T        0      0        2 
   3  chr3_56397571     ASom    C    T        0      0        2 
   3  chr3_56397571     HCab    C    T        0      0        2 
   3  chr3_56397571     HPrz    C    T        0      0        2 
   3  chr3_56397571     ZBoe    C    T        0      0        2 
   3  chr3_56397571     ZGre    C    T        0      0        2 
   3  chr3_56397571     ZHar    C    T        0      0        2 
   3  chr3_56397571   Sample    C    T        0      0        2 
   3  chr3_56399466     AAsi    A    G        0      0        2 
   3  chr3_56399466     AKia    A    G        0      0        2 
   3  chr3_56399466     AOna    A    G        0      0        2 
   3  chr3_56399466     ASom    A    G        0      0        2 
   3  chr3_56399466     HCab    A    G        0      0        2 
   3  chr3_56399466     HPrz    A    G        0      0        2 
   3  chr3_56399466     ZBoe    A    G        0      0        2 
   3  chr3_56399466     ZGre    A    G        0      0        2 
   3  chr3_56399466     ZHar    A    G      0.5      1        2 
   3  chr3_56399466   Sample    A    G        0      0        2 
   3  chr3_56401475     AAsi    G    A      0.5      1        2 
   3  chr3_56401475     AKia    G    A        0      0        2 
   3  chr3_56401475     AOna    G    A        0      0        2 
   3  chr3_56401475     ASom    G    A        0      0        2 
   3  chr3_56401475     HCab    G    A        0      0        2 
   3  chr3_56401475     HPrz    G    A        0      0        2 
   3  chr3_56401475     ZBoe    G    A        0      0        2 
   3  chr3_56401475     ZGre    G    A        0      0        2 
   3  chr3_56401475     ZHar    G    A        0      0        2 
   3  chr3_56401475   Sample    G    A        0      0        2 
   3  chr3_56401526     AAsi    G    A      0.5      1        2 
   3  chr3_56401526     AKia    G    A        0      0        2 
   3  chr3_56401526     AOna    G    A        0      0        2 
   3  chr3_56401526     ASom    G    A        1      2        2 
   3  chr3_56401526     HCab    G    A        0      0        2 
   3  chr3_56401526     HPrz    G    A        0      0        2 
   3  chr3_56401526     ZBoe    G    A        0      0        2 
   3  chr3_56401526     ZGre    G    A        0      0        2 
   3  chr3_56401526     ZHar    G    A        0      0        2 
   3  chr3_56401526   Sample    G    A        1      2        2 
   3  chr3_56403059     AAsi    G    T        0      0        2 
   3  chr3_56403059     AKia    G    T        0      0        2 
   3  chr3_56403059     AOna    G    T        0      0        2 
   3  chr3_56403059     ASom    G    T        0      0        2 
   3  chr3_56403059     HCab    G    T        0      0        2 
   3  chr3_56403059     HPrz    G    T        0      0        2 
   3  chr3_56403059     ZBoe    G    T      0.5      1        2 
   3  chr3_56403059     ZGre    G    T        0      0        2 
   3  chr3_56403059     ZHar    G    T        0      0        2 
   3  chr3_56403059   Sample    G    T        0      0        2 
   3  chr3_56404072     AAsi    A    G        0      0        2 
   3  chr3_56404072     AKia    A    G        0      0        2 
   3  chr3_56404072     AOna    A    G        0      0        2 
   3  chr3_56404072     ASom    A    G        0      0        2 
   3  chr3_56404072     HCab    A    G        1      2        2 
   3  chr3_56404072     HPrz    A    G        1      2        2 
   3  chr3_56404072     ZBoe    A    G        0      0        2 
   3  chr3_56404072     ZGre    A    G        0      0        2 
   3  chr3_56404072     ZHar    A    G        0      0        2 
   3  chr3_56404072   Sample    A    G        0      0        2 
   3  chr3_56413513     AAsi    A    G        0      0        2 
   3  chr3_56413513     AKia    A    G        0      0        2 
   3  chr3_56413513     AOna    A    G        0      0        2 
   3  chr3_56413513     ASom    A    G        0      0        2 
   3  chr3_56413513     HCab    A    G        0      0        2 
   3  chr3_56413513     HPrz    A    G        0      0        2 
   3  chr3_56413513     ZBoe    A    G        0      0        2 
   3  chr3_56413513     ZGre    A    G        0      0        2 
   3  chr3_56413513     ZHar    A    G        1      2        2 
   3  chr3_56413513   Sample    A    G        0      0        2 
   3  chr3_56414288     AAsi    A    G        0      0        2 
   3  chr3_56414288     AKia    A    G        0      0        2 
   3  chr3_56414288     AOna    A    G        0      0        2 
   3  chr3_56414288     ASom    A    G        0      0        2 
   3  chr3_56414288     HCab    A    G        1      2        2 
   3  chr3_56414288     HPrz    A    G        1      2        2 
   3  chr3_56414288     ZBoe    A    G        0      0        2 
   3  chr3_56414288     ZGre    A    G        0      0        2 
   3  chr3_56414288     ZHar    A    G        0      0        2 
   3  chr3_56414288   Sample    A    G        0      0        2 
   3  chr3_56417704     AAsi    C    G        0      0        2 
   3  chr3_56417704     AKia    C    G        0      0        2 
   3  chr3_56417704     AOna    C    G        0      0        2 
   3  chr3_56417704     ASom    C    G        0      0        2 
   3  chr3_56417704     HCab    C    G        0      0        2 
   3  chr3_56417704     HPrz    C    G      0.5      1        2 
   3  chr3_56417704     ZBoe    C    G        0      0        2 
   3  chr3_56417704     ZGre    C    G        0      0        2 
   3  chr3_56417704     ZHar    C    G        0      0        2 
   3  chr3_56417704   Sample    C    G        0      0        2 
   3  chr3_56418066     AAsi    T    G        0      0        2 
   3  chr3_56418066     AKia    T    G        0      0        2 
   3  chr3_56418066     AOna    T    G      0.5      1        2 
   3  chr3_56418066     ASom    T    G        0      0        2 
   3  chr3_56418066     HCab    T    G        0      0        2 
```
