## Supplementary File 6. Zonkey (Schubert et al. 2017) report for donkey specimen Ancient6. for "No genetic evidence yet for hinnies at Mazongshan (400-160 BCE), northwestern China": incl_ts.frq.strat (part 50 of 295)

```
   3  chr3_56418066     HPrz    T    G        0      0        2 
   3  chr3_56418066     ZBoe    T    G        0      0        2 
   3  chr3_56418066     ZGre    T    G        0      0        2 
   3  chr3_56418066     ZHar    T    G        0      0        2 
   3  chr3_56418066   Sample    T    G        0      0        2 
   3  chr3_56421795     AAsi    A    G        0      0        2 
   3  chr3_56421795     AKia    A    G        0      0        2 
   3  chr3_56421795     AOna    A    G        0      0        2 
   3  chr3_56421795     ASom    A    G        0      0        2 
   3  chr3_56421795     HCab    A    G        0      0        2 
   3  chr3_56421795     HPrz    A    G        0      0        2 
   3  chr3_56421795     ZBoe    A    G        0      0        2 
   3  chr3_56421795     ZGre    A    G        1      2        2 
   3  chr3_56421795     ZHar    A    G        0      0        2 
   3  chr3_56421795   Sample    A    G        0      0        2 
   3  chr3_56423095     AAsi    T    C        0      0        2 
   3  chr3_56423095     AKia    T    C        0      0        2 
   3  chr3_56423095     AOna    T    C        0      0        2 
   3  chr3_56423095     ASom    T    C        0      0        2 
   3  chr3_56423095     HCab    T    C        0      0        2 
   3  chr3_56423095     HPrz    T    C        0      0        2 
   3  chr3_56423095     ZBoe    T    C        0      0        2 
   3  chr3_56423095     ZGre    T    C        0      0        2 
   3  chr3_56423095     ZHar    T    C      0.5      1        2 
   3  chr3_56423095   Sample    T    C        0      0        2 
   3  chr3_56425394     AAsi    A    G        0      0        2 
   3  chr3_56425394     AKia    A    G        0      0        2 
   3  chr3_56425394     AOna    A    G        0      0        2 
   3  chr3_56425394     ASom    A    G        0      0        2 
   3  chr3_56425394     HCab    A    G        0      0        2 
   3  chr3_56425394     HPrz    A    G        0      0        2 
   3  chr3_56425394     ZBoe    A    G        0      0        2 
   3  chr3_56425394     ZGre    A    G        0      0        2 
   3  chr3_56425394     ZHar    A    G        1      2        2 
   3  chr3_56425394   Sample    A    G        0      0        2 
   3  chr3_56426574     AAsi    T    C        1      2        2 
   3  chr3_56426574     AKia    T    C        0      0        2 
   3  chr3_56426574     AOna    T    C        0      0        2 
   3  chr3_56426574     ASom    T    C        1      2        2 
   3  chr3_56426574     HCab    T    C        0      0        2 
   3  chr3_56426574     HPrz    T    C        0      0        2 
   3  chr3_56426574     ZBoe    T    C        0      0        2 
   3  chr3_56426574     ZGre    T    C        0      0        2 
   3  chr3_56426574     ZHar    T    C        0      0        2 
   3  chr3_56426574   Sample    T    C        1      2        2 
   3  chr3_56439819     AAsi    A    G        0      0        2 
   3  chr3_56439819     AKia    A    G        0      0        2 
   3  chr3_56439819     AOna    A    G        0      0        2 
   3  chr3_56439819     ASom    A    G        0      0        2 
   3  chr3_56439819     HCab    A    G        0      0        2 
   3  chr3_56439819     HPrz    A    G        0      0        2 
   3  chr3_56439819     ZBoe    A    G      0.5      1        2 
   3  chr3_56439819     ZGre    A    G        0      0        2 
   3  chr3_56439819     ZHar    A    G        0      0        2 
   3  chr3_56439819   Sample    A    G        0      0        2 
   3  chr3_56446336     AAsi    G    A        0      0        2 
   3  chr3_56446336     AKia    G    A        0      0        2 
   3  chr3_56446336     AOna    G    A      0.5      1        2 
   3  chr3_56446336     ASom    G    A        0      0        2 
   3  chr3_56446336     HCab    G    A        0      0        2 
   3  chr3_56446336     HPrz    G    A        0      0        2 
   3  chr3_56446336     ZBoe    G    A        0      0        2 
   3  chr3_56446336     ZGre    G    A        0      0        2 
   3  chr3_56446336     ZHar    G    A        0      0        2 
   3  chr3_56446336   Sample    G    A        0      0        2 
   3  chr3_56449153     AAsi    C    T        0      0        2 
   3  chr3_56449153     AKia    C    T        0      0        2 
   3  chr3_56449153     AOna    C    T        0      0        2 
   3  chr3_56449153     ASom    C    T        0      0        2 
   3  chr3_56449153     HCab    C    T        1      2        2 
   3  chr3_56449153     HPrz    C    T        1      2        2 
   3  chr3_56449153     ZBoe    C    T        0      0        2 
   3  chr3_56449153     ZGre    C    T        0      0        2 
   3  chr3_56449153     ZHar    C    T        0      0        2 
   3  chr3_56449153   Sample    C    T        0      0        2 
   3  chr3_56451681     AAsi    A    G        0      0        2 
   3  chr3_56451681     AKia    A    G        0      0        2 
   3  chr3_56451681     AOna    A    G      0.5      1        2 
   3  chr3_56451681     ASom    A    G        0      0        2 
   3  chr3_56451681     HCab    A    G        0      0        2 
   3  chr3_56451681     HPrz    A    G        0      0        2 
   3  chr3_56451681     ZBoe    A    G        0      0        2 
   3  chr3_56451681     ZGre    A    G        0      0        2 
   3  chr3_56451681     ZHar    A    G        0      0        2 
   3  chr3_56451681   Sample    A    G        0      0        2 
   3  chr3_56452757     AAsi    T    C        0      0        2 
   3  chr3_56452757     AKia    T    C        0      0        2 
   3  chr3_56452757     AOna    T    C        0      0        2 
   3  chr3_56452757     ASom    T    C        0      0        2 
   3  chr3_56452757     HCab    T    C        0      0        2 
   3  chr3_56452757     HPrz    T    C        0      0        2 
   3  chr3_56452757     ZBoe    T    C        0      0        2 
   3  chr3_56452757     ZGre    T    C        0      0        2 
   3  chr3_56452757     ZHar    T    C        1      2        2 
   3  chr3_56452757   Sample    T    C        0      0        2 
   3  chr3_56455814     AAsi    A    T        0      0        2 
   3  chr3_56455814     AKia    A    T        0      0        2 
   3  chr3_56455814     AOna    A    T      0.5      1        2 
   3  chr3_56455814     ASom    A    T        0      0        2 
   3  chr3_56455814     HCab    A    T        0      0        2 
   3  chr3_56455814     HPrz    A    T        0      0        2 
   3  chr3_56455814     ZBoe    A    T        0      0        2 
   3  chr3_56455814     ZGre    A    T        0      0        2 
   3  chr3_56455814     ZHar    A    T        0      0        2 
   3  chr3_56455814   Sample    A    T        0      0        2 
   3  chr3_56460464     AAsi    T    C        0      0        2 
   3  chr3_56460464     AKia    T    C        0      0        2 
   3  chr3_56460464     AOna    T    C        0      0        2 
   3  chr3_56460464     ASom    T    C        0      0        2 
   3  chr3_56460464     HCab    T    C        0      0        2 
   3  chr3_56460464     HPrz    T    C        0      0        2 
   3  chr3_56460464     ZBoe    T    C        0      0        2 
   3  chr3_56460464     ZGre    T    C        1      2        2 
   3  chr3_56460464     ZHar    T    C        0      0        2 
   3  chr3_56460464   Sample    T    C        0      0        2 
   3  chr3_56467581     AAsi    G    A        0      0        2 
   3  chr3_56467581     AKia    G    A        0      0        2 
   3  chr3_56467581     AOna    G    A        0      0        2 
   3  chr3_56467581     ASom    G    A        0      0        2 
   3  chr3_56467581     HCab    G    A        0      0        2 
   3  chr3_56467581     HPrz    G    A        0      0        2 
   3  chr3_56467581     ZBoe    G    A        0      0        2 
   3  chr3_56467581     ZGre    G    A        1      2        2 
   3  chr3_56467581     ZHar    G    A        0      0        2 
   3  chr3_56467581   Sample    G    A        0      0        2 
   3  chr3_56472760     AAsi    C    A        0      0        2 
   3  chr3_56472760     AKia    C    A        0      0        2 
   3  chr3_56472760     AOna    C    A        1      2        2 
   3  chr3_56472760     ASom    C    A        0      0        2 
   3  chr3_56472760     HCab    C    A        0      0        2 
   3  chr3_56472760     HPrz    C    A        0      0        2 
   3  chr3_56472760     ZBoe    C    A        0      0        2 
   3  chr3_56472760     ZGre    C    A        0      0        2 
   3  chr3_56472760     ZHar    C    A        0      0        2 
   3  chr3_56472760   Sample    C    A        0      0        2 
   3  chr3_56476318     AAsi    G    A        0      0        2 
   3  chr3_56476318     AKia    G    A        0      0        2 
   3  chr3_56476318     AOna    G    A        0      0        2 
   3  chr3_56476318     ASom    G    A        0      0        2 
   3  chr3_56476318     HCab    G    A        1      2        2 
   3  chr3_56476318     HPrz    G    A        1      2        2 
   3  chr3_56476318     ZBoe    G    A        0      0        2 
   3  chr3_56476318     ZGre    G    A        0      0        2 
   3  chr3_56476318     ZHar    G    A        0      0        2 
   3  chr3_56476318   Sample    G    A        0      0        2 
   3  chr3_56483429     AAsi    A    T        0      0        2 
   3  chr3_56483429     AKia    A    T        0      0        2 
   3  chr3_56483429     AOna    A    T        0      0        2 
   3  chr3_56483429     ASom    A    T        0      0        2 
   3  chr3_56483429     HCab    A    T      0.5      1        2 
   3  chr3_56483429     HPrz    A    T        0      0        2 
   3  chr3_56483429     ZBoe    A    T        0      0        2 
   3  chr3_56483429     ZGre    A    T        0      0        2 
   3  chr3_56483429     ZHar    A    T        0      0        2 
   3  chr3_56483429   Sample    A    T        0      0        2 
   3  chr3_56494856     AAsi    G    A        0      0        2 
   3  chr3_56494856     AKia    G    A        0      0        2 
   3  chr3_56494856     AOna    G    A        0      0        2 
   3  chr3_56494856     ASom    G    A        0      0        2 
   3  chr3_56494856     HCab    G    A        0      0        2 
   3  chr3_56494856     HPrz    G    A        0      0        2 
   3  chr3_56494856     ZBoe    G    A      0.5      1        2 
   3  chr3_56494856     ZGre    G    A        0      0        2 
   3  chr3_56494856     ZHar    G    A        0      0        2 
   3  chr3_56494856   Sample    G    A        0      0        2 
   3  chr3_56505794     AAsi    G    A        0      0        2 
   3  chr3_56505794     AKia    G    A        0      0        2 
   3  chr3_56505794     AOna    G    A        0      0        2 
   3  chr3_56505794     ASom    G    A        0      0        2 
   3  chr3_56505794     HCab    G    A        0      0        2 
   3  chr3_56505794     HPrz    G    A        0      0        2 
   3  chr3_56505794     ZBoe    G    A        1      2        2 
   3  chr3_56505794     ZGre    G    A        0      0        2 
   3  chr3_56505794     ZHar    G    A        1      2        2 
   3  chr3_56505794   Sample    G    A        0      0        2 
   3  chr3_56533966     AAsi    A    G        0      0        2 
   3  chr3_56533966     AKia    A    G        0      0        2 
   3  chr3_56533966     AOna    A    G        0      0        2 
   3  chr3_56533966     ASom    A    G        0      0        2 
   3  chr3_56533966     HCab    A    G        0      0        2 
   3  chr3_56533966     HPrz    A    G        0      0        2 
   3  chr3_56533966     ZBoe    A    G      0.5      1        2 
   3  chr3_56533966     ZGre    A    G        0      0        2 
   3  chr3_56533966     ZHar    A    G        0      0        2 
   3  chr3_56533966   Sample    A    G        0      0        2 
   3  chr3_56543493     AAsi    T    C        0      0        2 
   3  chr3_56543493     AKia    T    C        1      2        2 
   3  chr3_56543493     AOna    T    C        0      0        2 
   3  chr3_56543493     ASom    T    C        0      0        2 
   3  chr3_56543493     HCab    T    C        0      0        2 
   3  chr3_56543493     HPrz    T    C        0      0        2 
   3  chr3_56543493     ZBoe    T    C        0      0        2 
   3  chr3_56543493     ZGre    T    C        0      0        2 
   3  chr3_56543493     ZHar    T    C        0      0        2 
   3  chr3_56543493   Sample    T    C        0      0        2 
   3  chr3_56545341     AAsi    G    A        0      0        2 
   3  chr3_56545341     AKia    G    A        0      0        2 
   3  chr3_56545341     AOna    G    A        0      0        2 
   3  chr3_56545341     ASom    G    A        0      0        2 
   3  chr3_56545341     HCab    G    A        0      0        2 
   3  chr3_56545341     HPrz    G    A        0      0        2 
   3  chr3_56545341     ZBoe    G    A        0      0        2 
   3  chr3_56545341     ZGre    G    A        1      2        2 
   3  chr3_56545341     ZHar    G    A        0      0        2 
   3  chr3_56545341   Sample    G    A        0      0        2 
   3  chr3_56548128     AAsi    G    C        0      0        2 
   3  chr3_56548128     AKia    G    C        0      0        2 
   3  chr3_56548128     AOna    G    C        0      0        2 
   3  chr3_56548128     ASom    G    C        0      0        2 
   3  chr3_56548128     HCab    G    C        0      0        2 
   3  chr3_56548128     HPrz    G    C        0      0        2 
   3  chr3_56548128     ZBoe    G    C        0      0        2 
   3  chr3_56548128     ZGre    G    C        0      0        2 
   3  chr3_56548128     ZHar    G    C        1      2        2 
   3  chr3_56548128   Sample    G    C        0      0        2 
   3  chr3_56562422     AAsi    T    C        0      0        2 
   3  chr3_56562422     AKia    T    C        0      0        2 
   3  chr3_56562422     AOna    T    C        0      0        2 
   3  chr3_56562422     ASom    T    C        0      0        2 
   3  chr3_56562422     HCab    T    C        0      0        2 
   3  chr3_56562422     HPrz    T    C        0      0        2 
   3  chr3_56562422     ZBoe    T    C        1      2        2 
   3  chr3_56562422     ZGre    T    C        1      2        2 
   3  chr3_56562422     ZHar    T    C        1      2        2 
   3  chr3_56562422   Sample    T    C        0      0        2 
   3  chr3_56562838     AAsi    C    A        0      0        2 
   3  chr3_56562838     AKia    C    A        0      0        2 
   3  chr3_56562838     AOna    C    A        0      0        2 
   3  chr3_56562838     ASom    C    A        0      0        2 
   3  chr3_56562838     HCab    C    A        1      2        2 
   3  chr3_56562838     HPrz    C    A        1      2        2 
   3  chr3_56562838     ZBoe    C    A        0      0        2 
   3  chr3_56562838     ZGre    C    A        0      0        2 
   3  chr3_56562838     ZHar    C    A        0      0        2 
   3  chr3_56562838   Sample    C    A        0      0        2 
   3  chr3_56565472     AAsi    C    A        0      0        2 
   3  chr3_56565472     AKia    C    A        0      0        2 
   3  chr3_56565472     AOna    C    A        0      0        2 
   3  chr3_56565472     ASom    C    A        0      0        2 
   3  chr3_56565472     HCab    C    A        1      2        2 
   3  chr3_56565472     HPrz    C    A        1      2        2 
   3  chr3_56565472     ZBoe    C    A        0      0        2 
   3  chr3_56565472     ZGre    C    A        0      0        2 
   3  chr3_56565472     ZHar    C    A        0      0        2 
   3  chr3_56565472   Sample    C    A        0      0        2 
   3  chr3_56570255     AAsi    C    T        0      0        2 
   3  chr3_56570255     AKia    C    T        0      0        2 
   3  chr3_56570255     AOna    C    T        0      0        2 
   3  chr3_56570255     ASom    C    T        0      0        2 
   3  chr3_56570255     HCab    C    T      0.5      1        2 
   3  chr3_56570255     HPrz    C    T        0      0        2 
   3  chr3_56570255     ZBoe    C    T        0      0        2 
   3  chr3_56570255     ZGre    C    T        0      0        2 
   3  chr3_56570255     ZHar    C    T        0      0        2 
   3  chr3_56570255   Sample    C    T        0      0        2 
   3  chr3_56571190     AAsi    G    A        0      0        2 
   3  chr3_56571190     AKia    G    A        1      2        2 
   3  chr3_56571190     AOna    G    A        0      0        2 
   3  chr3_56571190     ASom    G    A        0      0        2 
   3  chr3_56571190     HCab    G    A        0      0        2 
   3  chr3_56571190     HPrz    G    A        0      0        2 
   3  chr3_56571190     ZBoe    G    A        0      0        2 
   3  chr3_56571190     ZGre    G    A        0      0        2 
   3  chr3_56571190     ZHar    G    A        0      0        2 
   3  chr3_56571190   Sample    G    A        0      0        2 
   3  chr3_56572573     AAsi    T    C        0      0        2 
   3  chr3_56572573     AKia    T    C        0      0        2 
   3  chr3_56572573     AOna    T    C        0      0        2 
   3  chr3_56572573     ASom    T    C        0      0        2 
   3  chr3_56572573     HCab    T    C      0.5      1        2 
   3  chr3_56572573     HPrz    T    C        0      0        2 
   3  chr3_56572573     ZBoe    T    C        0      0        2 
   3  chr3_56572573     ZGre    T    C        0      0        2 
   3  chr3_56572573     ZHar    T    C        0      0        2 
   3  chr3_56572573   Sample    T    C        0      0        2 
   3  chr3_56574365     AAsi    T    C        0      0        2 
   3  chr3_56574365     AKia    T    C        1      2        2 
   3  chr3_56574365     AOna    T    C      0.5      1        2 
   3  chr3_56574365     ASom    T    C        0      0        2 
   3  chr3_56574365     HCab    T    C        0      0        2 
   3  chr3_56574365     HPrz    T    C        0      0        2 
   3  chr3_56574365     ZBoe    T    C        0      0        2 
   3  chr3_56574365     ZGre    T    C        0      0        2 
   3  chr3_56574365     ZHar    T    C        0      0        2 
   3  chr3_56574365   Sample    T    C        0      0        2 
   3  chr3_56574369     AAsi    G    A        0      0        2 
   3  chr3_56574369     AKia    G    A        0      0        2 
   3  chr3_56574369     AOna    G    A        0      0        2 
   3  chr3_56574369     ASom    G    A        1      2        2 
   3  chr3_56574369     HCab    G    A        0      0        2 
   3  chr3_56574369     HPrz    G    A        0      0        2 
   3  chr3_56574369     ZBoe    G    A        0      0        2 
   3  chr3_56574369     ZGre    G    A        0      0        2 
   3  chr3_56574369     ZHar    G    A        0      0        2 
   3  chr3_56574369   Sample    G    A        0      0        2 
   3  chr3_56576315     AAsi    A    G        1      2        2 
   3  chr3_56576315     AKia    A    G        0      0        2 
   3  chr3_56576315     AOna    A    G        0      0        2 
   3  chr3_56576315     ASom    A    G        0      0        2 
   3  chr3_56576315     HCab    A    G        0      0        2 
   3  chr3_56576315     HPrz    A    G        0      0        2 
   3  chr3_56576315     ZBoe    A    G        0      0        2 
   3  chr3_56576315     ZGre    A    G        0      0        2 
   3  chr3_56576315     ZHar    A    G        0      0        2 
   3  chr3_56576315   Sample    A    G        1      2        2 
   3  chr3_56579613     AAsi    A    T        0      0        2 
   3  chr3_56579613     AKia    A    T        1      2        2 
   3  chr3_56579613     AOna    A    T      0.5      1        2 
   3  chr3_56579613     ASom    A    T        0      0        2 
   3  chr3_56579613     HCab    A    T        0      0        2 
   3  chr3_56579613     HPrz    A    T        0      0        2 
   3  chr3_56579613     ZBoe    A    T        0      0        2 
   3  chr3_56579613     ZGre    A    T        0      0        2 
   3  chr3_56579613     ZHar    A    T        0      0        2 
   3  chr3_56579613   Sample    A    T        0      0        2 
   3  chr3_56580349     AAsi    G    C        0      0        2 
   3  chr3_56580349     AKia    G    C        1      2        2 
   3  chr3_56580349     AOna    G    C        1      2        2 
   3  chr3_56580349     ASom    G    C        0      0        2 
   3  chr3_56580349     HCab    G    C        0      0        2 
   3  chr3_56580349     HPrz    G    C        0      0        2 
   3  chr3_56580349     ZBoe    G    C        0      0        2 
   3  chr3_56580349     ZGre    G    C        0      0        2 
   3  chr3_56580349     ZHar    G    C        0      0        2 
   3  chr3_56580349   Sample    G    C        0      0        2 
   3  chr3_56588614     AAsi    C    T        0      0        2 
   3  chr3_56588614     AKia    C    T        0      0        2 
   3  chr3_56588614     AOna    C    T        0      0        2 
   3  chr3_56588614     ASom    C    T        0      0        2 
   3  chr3_56588614     HCab    C    T        0      0        2 
   3  chr3_56588614     HPrz    C    T        0      0        2 
   3  chr3_56588614     ZBoe    C    T        0      0        2 
   3  chr3_56588614     ZGre    C    T        1      2        2 
   3  chr3_56588614     ZHar    C    T        0      0        2 
   3  chr3_56588614   Sample    C    T        0      0        2 
   3  chr3_56588869     AAsi    G    A        0      0        2 
   3  chr3_56588869     AKia    G    A        0      0        2 
   3  chr3_56588869     AOna    G    A        0      0        2 
   3  chr3_56588869     ASom    G    A        1      2        2 
   3  chr3_56588869     HCab    G    A        0      0        2 
   3  chr3_56588869     HPrz    G    A        0      0        2 
   3  chr3_56588869     ZBoe    G    A        0      0        2 
   3  chr3_56588869     ZGre    G    A        0      0        2 
   3  chr3_56588869     ZHar    G    A        0      0        2 
   3  chr3_56588869   Sample    G    A        0      0        2 
   3  chr3_56590068     AAsi    A    G        0      0        2 
   3  chr3_56590068     AKia    A    G        0      0        2 
   3  chr3_56590068     AOna    A    G        0      0        2 
   3  chr3_56590068     ASom    A    G        0      0        2 
   3  chr3_56590068     HCab    A    G        0      0        2 
   3  chr3_56590068     HPrz    A    G        0      0        2 
   3  chr3_56590068     ZBoe    A    G        0      0        2 
   3  chr3_56590068     ZGre    A    G        0      0        2 
   3  chr3_56590068     ZHar    A    G      0.5      1        2 
   3  chr3_56590068   Sample    A    G        0      0        2 
   3  chr3_56604919     AAsi    T    C        0      0        2 
   3  chr3_56604919     AKia    T    C        1      2        2 
   3  chr3_56604919     AOna    T    C        0      0        2 
   3  chr3_56604919     ASom    T    C        0      0        2 
   3  chr3_56604919     HCab    T    C        0      0        2 
   3  chr3_56604919     HPrz    T    C        0      0        2 
   3  chr3_56604919     ZBoe    T    C        0      0        2 
   3  chr3_56604919     ZGre    T    C        0      0        2 
   3  chr3_56604919     ZHar    T    C        0      0        2 
   3  chr3_56604919   Sample    T    C        0      0        2 
   3  chr3_56616930     AAsi    A    G        0      0        2 
   3  chr3_56616930     AKia    A    G        0      0        2 
   3  chr3_56616930     AOna    A    G        1      2        2 
   3  chr3_56616930     ASom    A    G        0      0        2 
   3  chr3_56616930     HCab    A    G        0      0        2 
   3  chr3_56616930     HPrz    A    G        0      0        2 
   3  chr3_56616930     ZBoe    A    G        0      0        2 
   3  chr3_56616930     ZGre    A    G        0      0        2 
   3  chr3_56616930     ZHar    A    G        0      0        2 
   3  chr3_56616930   Sample    A    G        0      0        2 
   3  chr3_56625237     AAsi    G    A        0      0        2 
   3  chr3_56625237     AKia    G    A        0      0        2 
   3  chr3_56625237     AOna    G    A        0      0        2 
   3  chr3_56625237     ASom    G    A        0      0        2 
   3  chr3_56625237     HCab    G    A        1      2        2 
   3  chr3_56625237     HPrz    G    A        1      2        2 
   3  chr3_56625237     ZBoe    G    A        0      0        2 
   3  chr3_56625237     ZGre    G    A        0      0        2 
   3  chr3_56625237     ZHar    G    A        0      0        2 
   3  chr3_56625237   Sample    G    A        0      0        2 
   3  chr3_56644696     AAsi    A    G        0      0        2 
   3  chr3_56644696     AKia    A    G        1      2        2 
   3  chr3_56644696     AOna    A    G      0.5      1        2 
   3  chr3_56644696     ASom    A    G        0      0        2 
   3  chr3_56644696     HCab    A    G        0      0        2 
   3  chr3_56644696     HPrz    A    G        0      0        2 
   3  chr3_56644696     ZBoe    A    G        0      0        2 
   3  chr3_56644696     ZGre    A    G        0      0        2 
   3  chr3_56644696     ZHar    A    G        0      0        2 
   3  chr3_56644696   Sample    A    G        0      0        2 
   3  chr3_56657469     AAsi    C    T        1      2        2 
   3  chr3_56657469     AKia    C    T        1      2        2 
   3  chr3_56657469     AOna    C    T        1      2        2 
   3  chr3_56657469     ASom    C    T        1      2        2 
   3  chr3_56657469     HCab    C    T        0      0        2 
   3  chr3_56657469     HPrz    C    T        0      0        2 
   3  chr3_56657469     ZBoe    C    T        0      0        2 
   3  chr3_56657469     ZGre    C    T        0      0        2 
   3  chr3_56657469     ZHar    C    T        0      0        2 
   3  chr3_56657469   Sample    C    T        1      2        2 
   3  chr3_56661247     AAsi    C    T        1      2        2 
   3  chr3_56661247     AKia    C    T        0      0        2 
   3  chr3_56661247     AOna    C    T        0      0        2 
   3  chr3_56661247     ASom    C    T        0      0        2 
   3  chr3_56661247     HCab    C    T        0      0        2 
   3  chr3_56661247     HPrz    C    T        0      0        2 
   3  chr3_56661247     ZBoe    C    T        0      0        2 
   3  chr3_56661247     ZGre    C    T        0      0        2 
   3  chr3_56661247     ZHar    C    T        0      0        2 
   3  chr3_56661247   Sample    C    T        1      2        2 
   3  chr3_56662587     AAsi    C    T        0      0        2 
   3  chr3_56662587     AKia    C    T        0      0        2 
   3  chr3_56662587     AOna    C    T        0      0        2 
   3  chr3_56662587     ASom    C    T        0      0        2 
   3  chr3_56662587     HCab    C    T        1      2        2 
   3  chr3_56662587     HPrz    C    T        1      2        2 
   3  chr3_56662587     ZBoe    C    T        0      0        2 
   3  chr3_56662587     ZGre    C    T        0      0        2 
   3  chr3_56662587     ZHar    C    T        0      0        2 
   3  chr3_56662587   Sample    C    T        0      0        2 
   3  chr3_56676299     AAsi    C    G        0      0        2 
   3  chr3_56676299     AKia    C    G        0      0        2 
   3  chr3_56676299     AOna    C    G        0      0        2 
   3  chr3_56676299     ASom    C    G        0      0        2 
   3  chr3_56676299     HCab    C    G        0      0        2 
   3  chr3_56676299     HPrz    C    G        0      0        2 
   3  chr3_56676299     ZBoe    C    G        0      0        2 
   3  chr3_56676299     ZGre    C    G        1      2        2 
   3  chr3_56676299     ZHar    C    G        0      0        2 
   3  chr3_56676299   Sample    C    G        0      0        2 
   3  chr3_56686395     AAsi    G    A        0      0        2 
   3  chr3_56686395     AKia    G    A        0      0        2 
   3  chr3_56686395     AOna    G    A        0      0        2 
   3  chr3_56686395     ASom    G    A        1      2        2 
   3  chr3_56686395     HCab    G    A        0      0        2 
   3  chr3_56686395     HPrz    G    A        0      0        2 
   3  chr3_56686395     ZBoe    G    A        0      0        2 
   3  chr3_56686395     ZGre    G    A        0      0        2 
   3  chr3_56686395     ZHar    G    A        0      0        2 
   3  chr3_56686395   Sample    G    A        0      0        2 
   3  chr3_56693156     AAsi    G    T        1      2        2 
   3  chr3_56693156     AKia    G    T        0      0        2 
   3  chr3_56693156     AOna    G    T        0      0        2 
   3  chr3_56693156     ASom    G    T        1      2        2 
   3  chr3_56693156     HCab    G    T        0      0        2 
   3  chr3_56693156     HPrz    G    T        0      0        2 
   3  chr3_56693156     ZBoe    G    T        0      0        2 
   3  chr3_56693156     ZGre    G    T        0      0        2 
   3  chr3_56693156     ZHar    G    T        0      0        2 
   3  chr3_56693156   Sample    G    T        1      2        2 
   3  chr3_56694132     AAsi    G    T        0      0        2 
   3  chr3_56694132     AKia    G    T        0      0        2 
   3  chr3_56694132     AOna    G    T        0      0        2 
   3  chr3_56694132     ASom    G    T        0      0        2 
   3  chr3_56694132     HCab    G    T        0      0        2 
   3  chr3_56694132     HPrz    G    T        0      0        2 
   3  chr3_56694132     ZBoe    G    T        0      0        2 
   3  chr3_56694132     ZGre    G    T        0      0        2 
   3  chr3_56694132     ZHar    G    T      0.5      1        2 
   3  chr3_56694132   Sample    G    T        0      0        2 
   3  chr3_56699097     AAsi    A    G        0      0        2 
   3  chr3_56699097     AKia    A    G        0      0        2 
   3  chr3_56699097     AOna    A    G        0      0        2 
   3  chr3_56699097     ASom    A    G        0      0        2 
   3  chr3_56699097     HCab    A    G        0      0        2 
   3  chr3_56699097     HPrz    A    G        0      0        2 
   3  chr3_56699097     ZBoe    A    G        0      0        2 
   3  chr3_56699097     ZGre    A    G        0      0        2 
   3  chr3_56699097     ZHar    A    G        1      2        2 
   3  chr3_56699097   Sample    A    G        0      0        2 
   3  chr3_56703417     AAsi    A    G        0      0        2 
   3  chr3_56703417     AKia    A    G      0.5      1        2 
   3  chr3_56703417     AOna    A    G        0      0        2 
   3  chr3_56703417     ASom    A    G        0      0        2 
   3  chr3_56703417     HCab    A    G        0      0        2 
   3  chr3_56703417     HPrz    A    G        0      0        2 
   3  chr3_56703417     ZBoe    A    G        0      0        2 
   3  chr3_56703417     ZGre    A    G        1      2        2 
   3  chr3_56703417     ZHar    A    G        0      0        2 
   3  chr3_56703417   Sample    A    G        0      0        2 
   3  chr3_56716458     AAsi    C    T        0      0        2 
   3  chr3_56716458     AKia    C    T        0      0        2 
   3  chr3_56716458     AOna    C    T        0      0        2 
   3  chr3_56716458     ASom    C    T        1      2        2 
   3  chr3_56716458     HCab    C    T        0      0        2 
   3  chr3_56716458     HPrz    C    T        0      0        2 
   3  chr3_56716458     ZBoe    C    T        0      0        2 
   3  chr3_56716458     ZGre    C    T        0      0        2 
   3  chr3_56716458     ZHar    C    T        0      0        2 
   3  chr3_56716458   Sample    C    T        0      0        2 
   3  chr3_56732307     AAsi    A    G        0      0        2 
   3  chr3_56732307     AKia    A    G        0      0        2 
   3  chr3_56732307     AOna    A    G        0      0        2 
   3  chr3_56732307     ASom    A    G        0      0        2 
   3  chr3_56732307     HCab    A    G        1      2        2 
   3  chr3_56732307     HPrz    A    G        1      2        2 
   3  chr3_56732307     ZBoe    A    G        0      0        2 
   3  chr3_56732307     ZGre    A    G        0      0        2 
   3  chr3_56732307     ZHar    A    G        0      0        2 
   3  chr3_56732307   Sample    A    G        0      0        2 
   3  chr3_56735982     AAsi    C    T        0      0        2 
   3  chr3_56735982     AKia    C    T        0      0        2 
   3  chr3_56735982     AOna    C    T        0      0        2 
   3  chr3_56735982     ASom    C    T        0      0        2 
   3  chr3_56735982     HCab    C    T        1      2        2 
   3  chr3_56735982     HPrz    C    T        1      2        2 
   3  chr3_56735982     ZBoe    C    T        0      0        2 
   3  chr3_56735982     ZGre    C    T        0      0        2 
   3  chr3_56735982     ZHar    C    T        0      0        2 
   3  chr3_56735982   Sample    C    T        0      0        2 
   3  chr3_56737136     AAsi    A    T        0      0        2 
   3  chr3_56737136     AKia    A    T      0.5      1        2 
   3  chr3_56737136     AOna    A    T        0      0        2 
   3  chr3_56737136     ASom    A    T        0      0        2 
   3  chr3_56737136     HCab    A    T        0      0        2 
   3  chr3_56737136     HPrz    A    T        0      0        2 
   3  chr3_56737136     ZBoe    A    T        0      0        2 
   3  chr3_56737136     ZGre    A    T        0      0        2 
   3  chr3_56737136     ZHar    A    T        0      0        2 
   3  chr3_56737136   Sample    A    T        0      0        2 
   3  chr3_56767574     AAsi    A    G        0      0        2 
   3  chr3_56767574     AKia    A    G        0      0        2 
   3  chr3_56767574     AOna    A    G        0      0        2 
   3  chr3_56767574     ASom    A    G        0      0        2 
   3  chr3_56767574     HCab    A    G        1      2        2 
   3  chr3_56767574     HPrz    A    G        1      2        2 
   3  chr3_56767574     ZBoe    A    G        0      0        2 
   3  chr3_56767574     ZGre    A    G        0      0        2 
   3  chr3_56767574     ZHar    A    G        0      0        2 
   3  chr3_56767574   Sample    A    G        0      0        2 
   3  chr3_56768697     AAsi    C    T        0      0        2 
   3  chr3_56768697     AKia    C    T        0      0        2 
   3  chr3_56768697     AOna    C    T        0      0        2 
   3  chr3_56768697     ASom    C    T        0      0        2 
   3  chr3_56768697     HCab    C    T        1      2        2 
   3  chr3_56768697     HPrz    C    T        1      2        2 
   3  chr3_56768697     ZBoe    C    T        0      0        2 
   3  chr3_56768697     ZGre    C    T        0      0        2 
   3  chr3_56768697     ZHar    C    T        0      0        2 
   3  chr3_56768697   Sample    C    T        0      0        2 
   3  chr3_56772506     AAsi    C    G        0      0        2 
   3  chr3_56772506     AKia    C    G        0      0        2 
   3  chr3_56772506     AOna    C    G        0      0        2 
   3  chr3_56772506     ASom    C    G        0      0        2 
   3  chr3_56772506     HCab    C    G        1      2        2 
   3  chr3_56772506     HPrz    C    G        1      2        2 
   3  chr3_56772506     ZBoe    C    G        0      0        2 
   3  chr3_56772506     ZGre    C    G        0      0        2 
   3  chr3_56772506     ZHar    C    G        0      0        2 
   3  chr3_56772506   Sample    C    G        0      0        2 
   3  chr3_56777143     AAsi    A    G        0      0        2 
   3  chr3_56777143     AKia    A    G      0.5      1        2 
   3  chr3_56777143     AOna    A    G        1      2        2 
   3  chr3_56777143     ASom    A    G        0      0        2 
   3  chr3_56777143     HCab    A    G        0      0        2 
   3  chr3_56777143     HPrz    A    G        0      0        2 
   3  chr3_56777143     ZBoe    A    G        0      0        2 
   3  chr3_56777143     ZGre    A    G        0      0        2 
   3  chr3_56777143     ZHar    A    G        0      0        2 
   3  chr3_56777143   Sample    A    G        0      0        2 
   3  chr3_56790388     AAsi    G    T      0.5      1        2 
   3  chr3_56790388     AKia    G    T        0      0        2 
   3  chr3_56790388     AOna    G    T        0      0        2 
   3  chr3_56790388     ASom    G    T        0      0        2 
   3  chr3_56790388     HCab    G    T        0      0        2 
   3  chr3_56790388     HPrz    G    T        0      0        2 
   3  chr3_56790388     ZBoe    G    T        0      0        2 
   3  chr3_56790388     ZGre    G    T        0      0        2 
   3  chr3_56790388     ZHar    G    T        0      0        2 
   3  chr3_56790388   Sample    G    T        0      0        2 
   3  chr3_56794513     AAsi    A    G        0      0        2 
   3  chr3_56794513     AKia    A    G        0      0        2 
   3  chr3_56794513     AOna    A    G        0      0        2 
   3  chr3_56794513     ASom    A    G        0      0        2 
   3  chr3_56794513     HCab    A    G        0      0        2 
   3  chr3_56794513     HPrz    A    G        0      0        2 
   3  chr3_56794513     ZBoe    A    G        0      0        2 
   3  chr3_56794513     ZGre    A    G        1      2        2 
   3  chr3_56794513     ZHar    A    G        0      0        2 
   3  chr3_56794513   Sample    A    G        0      0        2 
   3  chr3_56802276     AAsi    C    T        0      0        2 
   3  chr3_56802276     AKia    C    T        0      0        2 
   3  chr3_56802276     AOna    C    T        0      0        2 
   3  chr3_56802276     ASom    C    T        0      0        2 
   3  chr3_56802276     HCab    C    T        1      2        2 
   3  chr3_56802276     HPrz    C    T        1      2        2 
   3  chr3_56802276     ZBoe    C    T        0      0        2 
   3  chr3_56802276     ZGre    C    T        0      0        2 
   3  chr3_56802276     ZHar    C    T        0      0        2 
   3  chr3_56802276   Sample    C    T        0      0        2 
   3  chr3_56803150     AAsi    T    C        0      0        2 
   3  chr3_56803150     AKia    T    C        0      0        2 
   3  chr3_56803150     AOna    T    C        0      0        2 
   3  chr3_56803150     ASom    T    C        0      0        2 
   3  chr3_56803150     HCab    T    C        0      0        2 
   3  chr3_56803150     HPrz    T    C        0      0        2 
   3  chr3_56803150     ZBoe    T    C        1      2        2 
   3  chr3_56803150     ZGre    T    C        0      0        2 
   3  chr3_56803150     ZHar    T    C        0      0        2 
   3  chr3_56803150   Sample    T    C        0      0        2 
   3  chr3_56805049     AAsi    T    C        0      0        2 
   3  chr3_56805049     AKia    T    C        0      0        2 
   3  chr3_56805049     AOna    T    C        0      0        2 
   3  chr3_56805049     ASom    T    C        0      0        2 
   3  chr3_56805049     HCab    T    C        0      0        2 
   3  chr3_56805049     HPrz    T    C        0      0        2 
   3  chr3_56805049     ZBoe    T    C        0      0        2 
   3  chr3_56805049     ZGre    T    C        1      2        2 
   3  chr3_56805049     ZHar    T    C        0      0        2 
   3  chr3_56805049   Sample    T    C        0      0        2 
   3  chr3_56810144     AAsi    G    C        0      0        2 
   3  chr3_56810144     AKia    G    C      0.5      1        2 
   3  chr3_56810144     AOna    G    C      0.5      1        2 
   3  chr3_56810144     ASom    G    C        0      0        2 
   3  chr3_56810144     HCab    G    C        0      0        2 
   3  chr3_56810144     HPrz    G    C        0      0        2 
   3  chr3_56810144     ZBoe    G    C        0      0        2 
   3  chr3_56810144     ZGre    G    C        0      0        2 
   3  chr3_56810144     ZHar    G    C        0      0        2 
   3  chr3_56810144   Sample    G    C        0      0        2 
   3  chr3_56813474     AAsi    T    C        0      0        2 
   3  chr3_56813474     AKia    T    C      0.5      1        2 
   3  chr3_56813474     AOna    T    C        0      0        2 
   3  chr3_56813474     ASom    T    C        0      0        2 
   3  chr3_56813474     HCab    T    C        0      0        2 
   3  chr3_56813474     HPrz    T    C        0      0        2 
   3  chr3_56813474     ZBoe    T    C        0      0        2 
   3  chr3_56813474     ZGre    T    C        0      0        2 
   3  chr3_56813474     ZHar    T    C        0      0        2 
   3  chr3_56813474   Sample    T    C        0      0        2 
   3  chr3_56820861     AAsi    T    C        0      0        2 
   3  chr3_56820861     AKia    T    C        0      0        2 
   3  chr3_56820861     AOna    T    C        0      0        2 
   3  chr3_56820861     ASom    T    C        0      0        2 
   3  chr3_56820861     HCab    T    C        1      2        2 
   3  chr3_56820861     HPrz    T    C        1      2        2 
   3  chr3_56820861     ZBoe    T    C        0      0        2 
   3  chr3_56820861     ZGre    T    C        0      0        2 
   3  chr3_56820861     ZHar    T    C        0      0        2 
   3  chr3_56820861   Sample    T    C        0      0        2 
   3  chr3_56825706     AAsi    A    T      0.5      1        2 
   3  chr3_56825706     AKia    A    T        0      0        2 
   3  chr3_56825706     AOna    A    T        0      0        2 
   3  chr3_56825706     ASom    A    T        0      0        2 
   3  chr3_56825706     HCab    A    T        0      0        2 
   3  chr3_56825706     HPrz    A    T        0      0        2 
   3  chr3_56825706     ZBoe    A    T        0      0        2 
   3  chr3_56825706     ZGre    A    T        0      0        2 
   3  chr3_56825706     ZHar    A    T        0      0        2 
   3  chr3_56825706   Sample    A    T        0      0        2 
   3  chr3_56830121     AAsi    A    G      0.5      1        2 
   3  chr3_56830121     AKia    A    G        0      0        2 
   3  chr3_56830121     AOna    A    G        0      0        2 
   3  chr3_56830121     ASom    A    G        1      2        2 
   3  chr3_56830121     HCab    A    G        0      0        2 
   3  chr3_56830121     HPrz    A    G        0      0        2 
   3  chr3_56830121     ZBoe    A    G        0      0        2 
   3  chr3_56830121     ZGre    A    G        0      0        2 
   3  chr3_56830121     ZHar    A    G        0      0        2 
   3  chr3_56830121   Sample    A    G        0      0        2 
   3  chr3_56834650     AAsi    C    A        0      0        2 
   3  chr3_56834650     AKia    C    A        0      0        2 
   3  chr3_56834650     AOna    C    A        0      0        2 
   3  chr3_56834650     ASom    C    A        0      0        2 
   3  chr3_56834650     HCab    C    A        1      2        2 
   3  chr3_56834650     HPrz    C    A        1      2        2 
   3  chr3_56834650     ZBoe    C    A        0      0        2 
   3  chr3_56834650     ZGre    C    A        0      0        2 
   3  chr3_56834650     ZHar    C    A        0      0        2 
   3  chr3_56834650   Sample    C    A        0      0        2 
   3  chr3_56843938     AAsi    C    A        0      0        2 
   3  chr3_56843938     AKia    C    A        0      0        2 
   3  chr3_56843938     AOna    C    A        0      0        2 
   3  chr3_56843938     ASom    C    A        0      0        2 
   3  chr3_56843938     HCab    C    A        1      2        2 
   3  chr3_56843938     HPrz    C    A        1      2        2 
   3  chr3_56843938     ZBoe    C    A        0      0        2 
   3  chr3_56843938     ZGre    C    A        0      0        2 
   3  chr3_56843938     ZHar    C    A        0      0        2 
   3  chr3_56843938   Sample    C    A        0      0        2 
   3  chr3_56864947     AAsi    T    C        0      0        2 
   3  chr3_56864947     AKia    T    C        0      0        2 
   3  chr3_56864947     AOna    T    C        0      0        2 
   3  chr3_56864947     ASom    T    C        0      0        2 
   3  chr3_56864947     HCab    T    C        1      2        2 
   3  chr3_56864947     HPrz    T    C        1      2        2 
   3  chr3_56864947     ZBoe    T    C        0      0        2 
   3  chr3_56864947     ZGre    T    C        0      0        2 
   3  chr3_56864947     ZHar    T    C        0      0        2 
   3  chr3_56864947   Sample    T    C        0      0        2 
   3  chr3_56866843     AAsi    A    G        0      0        2 
   3  chr3_56866843     AKia    A    G        0      0        2 
   3  chr3_56866843     AOna    A    G        0      0        2 
   3  chr3_56866843     ASom    A    G        0      0        2 
   3  chr3_56866843     HCab    A    G        1      2        2 
   3  chr3_56866843     HPrz    A    G        1      2        2 
   3  chr3_56866843     ZBoe    A    G        0      0        2 
   3  chr3_56866843     ZGre    A    G        0      0        2 
   3  chr3_56866843     ZHar    A    G        0      0        2 
   3  chr3_56866843   Sample    A    G        0      0        2 
   3  chr3_56867439     AAsi    T    C        0      0        2 
   3  chr3_56867439     AKia    T    C        0      0        2 
   3  chr3_56867439     AOna    T    C        0      0        2 
   3  chr3_56867439     ASom    T    C        0      0        2 
   3  chr3_56867439     HCab    T    C        1      2        2 
   3  chr3_56867439     HPrz    T    C        1      2        2 
   3  chr3_56867439     ZBoe    T    C        0      0        2 
   3  chr3_56867439     ZGre    T    C        0      0        2 
   3  chr3_56867439     ZHar    T    C        0      0        2 
   3  chr3_56867439   Sample    T    C        0      0        2 
   3  chr3_56870311     AAsi    C    T        0      0        2 
   3  chr3_56870311     AKia    C    T        0      0        2 
   3  chr3_56870311     AOna    C    T        0      0        2 
   3  chr3_56870311     ASom    C    T        0      0        2 
   3  chr3_56870311     HCab    C    T        1      2        2 
   3  chr3_56870311     HPrz    C    T        1      2        2 
   3  chr3_56870311     ZBoe    C    T        0      0        2 
   3  chr3_56870311     ZGre    C    T        0      0        2 
   3  chr3_56870311     ZHar    C    T        0      0        2 
   3  chr3_56870311   Sample    C    T        0      0        2 
   3  chr3_56871207     AAsi    T    C        0      0        2 
   3  chr3_56871207     AKia    T    C        0      0        2 
   3  chr3_56871207     AOna    T    C        0      0        2 
   3  chr3_56871207     ASom    T    C        0      0        2 
   3  chr3_56871207     HCab    T    C        0      0        2 
   3  chr3_56871207     HPrz    T    C        0      0        2 
   3  chr3_56871207     ZBoe    T    C      0.5      1        2 
   3  chr3_56871207     ZGre    T    C        0      0        2 
   3  chr3_56871207     ZHar    T    C        0      0        2 
   3  chr3_56871207   Sample    T    C        0      0        2 
   3  chr3_56872708     AAsi    A    G        0      0        2 
   3  chr3_56872708     AKia    A    G        0      0        2 
   3  chr3_56872708     AOna    A    G        0      0        2 
   3  chr3_56872708     ASom    A    G        0      0        2 
   3  chr3_56872708     HCab    A    G        1      2        2 
   3  chr3_56872708     HPrz    A    G        1      2        2 
   3  chr3_56872708     ZBoe    A    G        0      0        2 
   3  chr3_56872708     ZGre    A    G        0      0        2 
   3  chr3_56872708     ZHar    A    G        0      0        2 
   3  chr3_56872708   Sample    A    G        0      0        2 
   3  chr3_56877277     AAsi    C    T        0      0        2 
   3  chr3_56877277     AKia    C    T        0      0        2 
   3  chr3_56877277     AOna    C    T        0      0        2 
   3  chr3_56877277     ASom    C    T        0      0        2 
   3  chr3_56877277     HCab    C    T        0      0        2 
   3  chr3_56877277     HPrz    C    T        0      0        2 
   3  chr3_56877277     ZBoe    C    T        0      0        2 
   3  chr3_56877277     ZGre    C    T        0      0        2 
   3  chr3_56877277     ZHar    C    T        1      2        2 
   3  chr3_56877277   Sample    C    T        0      0        2 
   3  chr3_56889625     AAsi    A    G        0      0        2 
   3  chr3_56889625     AKia    A    G        1      2        2 
   3  chr3_56889625     AOna    A    G        0      0        2 
   3  chr3_56889625     ASom    A    G        0      0        2 
   3  chr3_56889625     HCab    A    G        0      0        2 
   3  chr3_56889625     HPrz    A    G        0      0        2 
   3  chr3_56889625     ZBoe    A    G        0      0        2 
   3  chr3_56889625     ZGre    A    G        0      0        2 
   3  chr3_56889625     ZHar    A    G        0      0        2 
   3  chr3_56889625   Sample    A    G        0      0        2 
   3  chr3_56890035     AAsi    G    A        0      0        2 
   3  chr3_56890035     AKia    G    A        0      0        2 
   3  chr3_56890035     AOna    G    A      0.5      1        2 
   3  chr3_56890035     ASom    G    A        0      0        2 
   3  chr3_56890035     HCab    G    A        0      0        2 
   3  chr3_56890035     HPrz    G    A        0      0        2 
   3  chr3_56890035     ZBoe    G    A        0      0        2 
   3  chr3_56890035     ZGre    G    A        0      0        2 
   3  chr3_56890035     ZHar    G    A        0      0        2 
   3  chr3_56890035   Sample    G    A        0      0        2 
   3  chr3_56893169     AAsi    T    C        0      0        2 
   3  chr3_56893169     AKia    T    C        0      0        2 
   3  chr3_56893169     AOna    T    C        0      0        2 
   3  chr3_56893169     ASom    T    C        0      0        2 
   3  chr3_56893169     HCab    T    C        1      2        2 
   3  chr3_56893169     HPrz    T    C        1      2        2 
   3  chr3_56893169     ZBoe    T    C        0      0        2 
   3  chr3_56893169     ZGre    T    C        0      0        2 
   3  chr3_56893169     ZHar    T    C        0      0        2 
   3  chr3_56893169   Sample    T    C        0      0        2 
   3  chr3_56905763     AAsi    T    C        0      0        2 
   3  chr3_56905763     AKia    T    C        0      0        2 
   3  chr3_56905763     AOna    T    C        0      0        2 
   3  chr3_56905763     ASom    T    C        0      0        2 
   3  chr3_56905763     HCab    T    C        0      0        2 
   3  chr3_56905763     HPrz    T    C        0      0        2 
   3  chr3_56905763     ZBoe    T    C        0      0        2 
   3  chr3_56905763     ZGre    T    C        1      2        2 
   3  chr3_56905763     ZHar    T    C        0      0        2 
   3  chr3_56905763   Sample    T    C        0      0        2 
   3  chr3_56906118     AAsi    A    G        0      0        2 
   3  chr3_56906118     AKia    A    G        0      0        2 
   3  chr3_56906118     AOna    A    G        0      0        2 
   3  chr3_56906118     ASom    A    G        0      0        2 
   3  chr3_56906118     HCab    A    G        0      0        2 
   3  chr3_56906118     HPrz    A    G        0      0        2 
   3  chr3_56906118     ZBoe    A    G        0      0        2 
   3  chr3_56906118     ZGre    A    G        0      0        2 
   3  chr3_56906118     ZHar    A    G        1      2        2 
   3  chr3_56906118   Sample    A    G        0      0        2 
   3  chr3_56906995     AAsi    G    C        0      0        2 
   3  chr3_56906995     AKia    G    C        0      0        2 
   3  chr3_56906995     AOna    G    C        0      0        2 
   3  chr3_56906995     ASom    G    C        0      0        2 
   3  chr3_56906995     HCab    G    C        1      2        2 
   3  chr3_56906995     HPrz    G    C        1      2        2 
   3  chr3_56906995     ZBoe    G    C        0      0        2 
   3  chr3_56906995     ZGre    G    C        0      0        2 
   3  chr3_56906995     ZHar    G    C        0      0        2 
   3  chr3_56906995   Sample    G    C        0      0        2 
   3  chr3_56909860     AAsi    A    G        0      0        2 
   3  chr3_56909860     AKia    A    G        0      0        2 
   3  chr3_56909860     AOna    A    G        0      0        2 
   3  chr3_56909860     ASom    A    G        0      0        2 
   3  chr3_56909860     HCab    A    G      0.5      1        2 
   3  chr3_56909860     HPrz    A    G        0      0        2 
   3  chr3_56909860     ZBoe    A    G        0      0        2 
   3  chr3_56909860     ZGre    A    G        0      0        2 
   3  chr3_56909860     ZHar    A    G        0      0        2 
   3  chr3_56909860   Sample    A    G        0      0        2 
   3  chr3_56914410     AAsi    G    A      0.5      1        2 
   3  chr3_56914410     AKia    G    A        0      0        2 
   3  chr3_56914410     AOna    G    A        0      0        2 
   3  chr3_56914410     ASom    G    A        0      0        2 
   3  chr3_56914410     HCab    G    A        0      0        2 
   3  chr3_56914410     HPrz    G    A        0      0        2 
   3  chr3_56914410     ZBoe    G    A        0      0        2 
   3  chr3_56914410     ZGre    G    A        0      0        2 
   3  chr3_56914410     ZHar    G    A        0      0        2 
   3  chr3_56914410   Sample    G    A        0      0        2 
   3  chr3_56915384     AAsi    C    T        0      0        2 
   3  chr3_56915384     AKia    C    T        0      0        2 
   3  chr3_56915384     AOna    C    T      0.5      1        2 
   3  chr3_56915384     ASom    C    T        0      0        2 
   3  chr3_56915384     HCab    C    T        0      0        2 
   3  chr3_56915384     HPrz    C    T        0      0        2 
   3  chr3_56915384     ZBoe    C    T        0      0        2 
   3  chr3_56915384     ZGre    C    T        0      0        2 
   3  chr3_56915384     ZHar    C    T        0      0        2 
   3  chr3_56915384   Sample    C    T        0      0        2 
   3  chr3_56916608     AAsi    T    C        0      0        2 
   3  chr3_56916608     AKia    T    C        0      0        2 
   3  chr3_56916608     AOna    T    C        0      0        2 
   3  chr3_56916608     ASom    T    C        0      0        2 
   3  chr3_56916608     HCab    T    C      0.5      1        2 
   3  chr3_56916608     HPrz    T    C        0      0        2 
   3  chr3_56916608     ZBoe    T    C        0      0        2 
   3  chr3_56916608     ZGre    T    C        0      0        2 
   3  chr3_56916608     ZHar    T    C        0      0        2 
   3  chr3_56916608   Sample    T    C        0      0        2 
   3  chr3_56917781     AAsi    C    T        0      0        2 
   3  chr3_56917781     AKia    C    T        0      0        2 
   3  chr3_56917781     AOna    C    T        0      0        2 
   3  chr3_56917781     ASom    C    T        0      0        2 
   3  chr3_56917781     HCab    C    T      0.5      1        2 
   3  chr3_56917781     HPrz    C    T        1      2        2 
   3  chr3_56917781     ZBoe    C    T        0      0        2 
   3  chr3_56917781     ZGre    C    T        0      0        2 
   3  chr3_56917781     ZHar    C    T        0      0        2 
   3  chr3_56917781   Sample    C    T        0      0        2 
   3  chr3_56918804     AAsi    C    T        0      0        2 
   3  chr3_56918804     AKia    C    T        0      0        2 
   3  chr3_56918804     AOna    C    T      0.5      1        2 
   3  chr3_56918804     ASom    C    T        0      0        2 
   3  chr3_56918804     HCab    C    T        0      0        2 
   3  chr3_56918804     HPrz    C    T        0      0        2 
   3  chr3_56918804     ZBoe    C    T        0      0        2 
   3  chr3_56918804     ZGre    C    T        0      0        2 
   3  chr3_56918804     ZHar    C    T        0      0        2 
   3  chr3_56918804   Sample    C    T        0      0        2 
   3  chr3_56923131     AAsi    G    C        0      0        2 
   3  chr3_56923131     AKia    G    C        0      0        2 
   3  chr3_56923131     AOna    G    C      0.5      1        2 
   3  chr3_56923131     ASom    G    C        0      0        2 
   3  chr3_56923131     HCab    G    C        0      0        2 
   3  chr3_56923131     HPrz    G    C        0      0        2 
   3  chr3_56923131     ZBoe    G    C        0      0        2 
   3  chr3_56923131     ZGre    G    C        0      0        2 
   3  chr3_56923131     ZHar    G    C        0      0        2 
   3  chr3_56923131   Sample    G    C        0      0        2 
   3  chr3_56924410     AAsi    T    C        0      0        2 
   3  chr3_56924410     AKia    T    C        0      0        2 
   3  chr3_56924410     AOna    T    C        0      0        2 
   3  chr3_56924410     ASom    T    C        0      0        2 
   3  chr3_56924410     HCab    T    C        0      0        2 
   3  chr3_56924410     HPrz    T    C        0      0        2 
   3  chr3_56924410     ZBoe    T    C        1      2        2 
   3  chr3_56924410     ZGre    T    C        0      0        2 
   3  chr3_56924410     ZHar    T    C        1      2        2 
   3  chr3_56924410   Sample    T    C        0      0        2 
   3  chr3_56931889     AAsi    G    A        0      0        2 
   3  chr3_56931889     AKia    G    A        0      0        2 
   3  chr3_56931889     AOna    G    A        0      0        2 
   3  chr3_56931889     ASom    G    A        0      0        2 
   3  chr3_56931889     HCab    G    A        0      0        2 
   3  chr3_56931889     HPrz    G    A        0      0        2 
   3  chr3_56931889     ZBoe    G    A        0      0        2 
   3  chr3_56931889     ZGre    G    A        1      2        2 
   3  chr3_56931889     ZHar    G    A        0      0        2 
   3  chr3_56931889   Sample    G    A        0      0        2 
   3  chr3_56953422     AAsi    G    A        0      0        2 
   3  chr3_56953422     AKia    G    A        0      0        2 
   3  chr3_56953422     AOna    G    A        1      2        2 
   3  chr3_56953422     ASom    G    A        0      0        2 
   3  chr3_56953422     HCab    G    A        0      0        2 
   3  chr3_56953422     HPrz    G    A        0      0        2 
   3  chr3_56953422     ZBoe    G    A        0      0        2 
   3  chr3_56953422     ZGre    G    A        0      0        2 
   3  chr3_56953422     ZHar    G    A        0      0        2 
   3  chr3_56953422   Sample    G    A        0      0        2 
   3  chr3_56953899     AAsi    A    G      0.5      1        2 
   3  chr3_56953899     AKia    A    G        0      0        2 
   3  chr3_56953899     AOna    A    G        0      0        2 
   3  chr3_56953899     ASom    A    G        0      0        2 
   3  chr3_56953899     HCab    A    G        0      0        2 
   3  chr3_56953899     HPrz    A    G        0      0        2 
   3  chr3_56953899     ZBoe    A    G        0      0        2 
   3  chr3_56953899     ZGre    A    G        0      0        2 
   3  chr3_56953899     ZHar    A    G        0      0        2 
   3  chr3_56953899   Sample    A    G        0      0        2 
   3  chr3_56956429     AAsi    A    G        0      0        2 
   3  chr3_56956429     AKia    A    G        0      0        2 
   3  chr3_56956429     AOna    A    G        0      0        2 
   3  chr3_56956429     ASom    A    G        0      0        2 
   3  chr3_56956429     HCab    A    G        0      0        2 
   3  chr3_56956429     HPrz    A    G        0      0        2 
   3  chr3_56956429     ZBoe    A    G        0      0        2 
   3  chr3_56956429     ZGre    A    G        1      2        2 
   3  chr3_56956429     ZHar    A    G        0      0        2 
   3  chr3_56956429   Sample    A    G        0      0        2 
   3  chr3_56958724     AAsi    A    G        0      0        2 
   3  chr3_56958724     AKia    A    G        0      0        2 
   3  chr3_56958724     AOna    A    G        0      0        2 
   3  chr3_56958724     ASom    A    G        0      0        2 
   3  chr3_56958724     HCab    A    G        0      0        2 
   3  chr3_56958724     HPrz    A    G        0      0        2 
   3  chr3_56958724     ZBoe    A    G      0.5      1        2 
   3  chr3_56958724     ZGre    A    G        1      2        2 
   3  chr3_56958724     ZHar    A    G        1      2        2 
   3  chr3_56958724   Sample    A    G        0      0        2 
   3  chr3_56961892     AAsi    T    C        0      0        2 
   3  chr3_56961892     AKia    T    C        0      0        2 
   3  chr3_56961892     AOna    T    C        0      0        2 
   3  chr3_56961892     ASom    T    C        0      0        2 
   3  chr3_56961892     HCab    T    C        1      2        2 
   3  chr3_56961892     HPrz    T    C        1      2        2 
   3  chr3_56961892     ZBoe    T    C        0      0        2 
   3  chr3_56961892     ZGre    T    C        0      0        2 
   3  chr3_56961892     ZHar    T    C        0      0        2 
   3  chr3_56961892   Sample    T    C        0      0        2 
   3  chr3_56964897     AAsi    G    A        0      0        2 
   3  chr3_56964897     AKia    G    A        1      2        2 
   3  chr3_56964897     AOna    G    A        0      0        2 
   3  chr3_56964897     ASom    G    A        0      0        2 
   3  chr3_56964897     HCab    G    A        0      0        2 
   3  chr3_56964897     HPrz    G    A        0      0        2 
   3  chr3_56964897     ZBoe    G    A        0      0        2 
   3  chr3_56964897     ZGre    G    A        0      0        2 
   3  chr3_56964897     ZHar    G    A        0      0        2 
   3  chr3_56964897   Sample    G    A        0      0        2 
   3  chr3_56966277     AAsi    A    G        0      0        2 
   3  chr3_56966277     AKia    A    G        0      0        2 
   3  chr3_56966277     AOna    A    G        0      0        2 
   3  chr3_56966277     ASom    A    G        0      0        2 
   3  chr3_56966277     HCab    A    G        1      2        2 
   3  chr3_56966277     HPrz    A    G        1      2        2 
   3  chr3_56966277     ZBoe    A    G        0      0        2 
   3  chr3_56966277     ZGre    A    G        0      0        2 
   3  chr3_56966277     ZHar    A    G        0      0        2 
   3  chr3_56966277   Sample    A    G        0      0        2 
   3  chr3_56967966     AAsi    G    T        0      0        2 
   3  chr3_56967966     AKia    G    T        0      0        2 
   3  chr3_56967966     AOna    G    T        0      0        2 
   3  chr3_56967966     ASom    G    T        0      0        2 
   3  chr3_56967966     HCab    G    T        0      0        2 
   3  chr3_56967966     HPrz    G    T        0      0        2 
   3  chr3_56967966     ZBoe    G    T        0      0        2 
   3  chr3_56967966     ZGre    G    T        0      0        2 
   3  chr3_56967966     ZHar    G    T      0.5      1        2 
   3  chr3_56967966   Sample    G    T        0      0        2 
   3  chr3_56968816     AAsi    A    G        0      0        2 
   3  chr3_56968816     AKia    A    G        1      2        2 
   3  chr3_56968816     AOna    A    G        0      0        2 
   3  chr3_56968816     ASom    A    G        0      0        2 
   3  chr3_56968816     HCab    A    G        0      0        2 
   3  chr3_56968816     HPrz    A    G        0      0        2 
   3  chr3_56968816     ZBoe    A    G      0.5      1        2 
   3  chr3_56968816     ZGre    A    G        0      0        2 
   3  chr3_56968816     ZHar    A    G        0      0        2 
   3  chr3_56968816   Sample    A    G        0      0        2 
   3  chr3_56976285     AAsi    T    G        0      0        2 
   3  chr3_56976285     AKia    T    G        0      0        2 
   3  chr3_56976285     AOna    T    G        0      0        2 
   3  chr3_56976285     ASom    T    G        0      0        2 
   3  chr3_56976285     HCab    T    G        0      0        2 
   3  chr3_56976285     HPrz    T    G        0      0        2 
   3  chr3_56976285     ZBoe    T    G      0.5      1        2 
   3  chr3_56976285     ZGre    T    G        0      0        2 
   3  chr3_56976285     ZHar    T    G        0      0        2 
   3  chr3_56976285   Sample    T    G        0      0        2 
   3  chr3_56977256     AAsi    T    C        0      0        2 
   3  chr3_56977256     AKia    T    C        0      0        2 
   3  chr3_56977256     AOna    T    C        0      0        2 
   3  chr3_56977256     ASom    T    C        0      0        2 
   3  chr3_56977256     HCab    T    C        0      0        2 
   3  chr3_56977256     HPrz    T    C        0      0        2 
   3  chr3_56977256     ZBoe    T    C      0.5      1        2 
   3  chr3_56977256     ZGre    T    C        0      0        2 
   3  chr3_56977256     ZHar    T    C        0      0        2 
   3  chr3_56977256   Sample    T    C        0      0        2 
   3  chr3_56986301     AAsi    C    G        0      0        2 
   3  chr3_56986301     AKia    C    G        0      0        2 
   3  chr3_56986301     AOna    C    G        0      0        2 
   3  chr3_56986301     ASom    C    G        0      0        2 
   3  chr3_56986301     HCab    C    G        0      0        2 
   3  chr3_56986301     HPrz    C    G        0      0        2 
   3  chr3_56986301     ZBoe    C    G      0.5      1        2 
   3  chr3_56986301     ZGre    C    G        0      0        2 
   3  chr3_56986301     ZHar    C    G        0      0        2 
   3  chr3_56986301   Sample    C    G        0      0        2 
   3  chr3_56993912     AAsi    C    A        1      2        2 
   3  chr3_56993912     AKia    C    A        0      0        2 
   3  chr3_56993912     AOna    C    A        0      0        2 
   3  chr3_56993912     ASom    C    A        1      2        2 
   3  chr3_56993912     HCab    C    A        0      0        2 
   3  chr3_56993912     HPrz    C    A        0      0        2 
   3  chr3_56993912     ZBoe    C    A        0      0        2 
   3  chr3_56993912     ZGre    C    A        0      0        2 
   3  chr3_56993912     ZHar    C    A        0      0        2 
   3  chr3_56993912   Sample    C    A        1      2        2 
   3  chr3_56995193     AAsi    C    T        0      0        2 
   3  chr3_56995193     AKia    C    T        0      0        2 
   3  chr3_56995193     AOna    C    T        0      0        2 
   3  chr3_56995193     ASom    C    T        0      0        2 
   3  chr3_56995193     HCab    C    T        0      0        2 
   3  chr3_56995193     HPrz    C    T        0      0        2 
   3  chr3_56995193     ZBoe    C    T      0.5      1        2 
   3  chr3_56995193     ZGre    C    T        0      0        2 
   3  chr3_56995193     ZHar    C    T        0      0        2 
   3  chr3_56995193   Sample    C    T        0      0        2 
   3  chr3_56995841     AAsi    T    C        0      0        2 
   3  chr3_56995841     AKia    T    C        0      0        2 
   3  chr3_56995841     AOna    T    C        0      0        2 
   3  chr3_56995841     ASom    T    C        0      0        2 
   3  chr3_56995841     HCab    T    C        0      0        2 
   3  chr3_56995841     HPrz    T    C        0      0        2 
   3  chr3_56995841     ZBoe    T    C        0      0        2 
   3  chr3_56995841     ZGre    T    C        0      0        2 
   3  chr3_56995841     ZHar    T    C      0.5      1        2 
   3  chr3_56995841   Sample    T    C        0      0        2 
   3  chr3_56995947     AAsi    C    G        0      0        2 
   3  chr3_56995947     AKia    C    G        0      0        2 
   3  chr3_56995947     AOna    C    G        0      0        2 
   3  chr3_56995947     ASom    C    G        0      0        2 
   3  chr3_56995947     HCab    C    G        1      2        2 
   3  chr3_56995947     HPrz    C    G        1      2        2 
   3  chr3_56995947     ZBoe    C    G        0      0        2 
   3  chr3_56995947     ZGre    C    G        0      0        2 
   3  chr3_56995947     ZHar    C    G        0      0        2 
   3  chr3_56995947   Sample    C    G        0      0        2 
   3  chr3_56996103     AAsi    C    T        0      0        2 
   3  chr3_56996103     AKia    C    T        0      0        2 
   3  chr3_56996103     AOna    C    T        0      0        2 
   3  chr3_56996103     ASom    C    T        0      0        2 
   3  chr3_56996103     HCab    C    T        0      0        2 
   3  chr3_56996103     HPrz    C    T        0      0        2 
   3  chr3_56996103     ZBoe    C    T      0.5      1        2 
   3  chr3_56996103     ZGre    C    T        0      0        2 
   3  chr3_56996103     ZHar    C    T        0      0        2 
   3  chr3_56996103   Sample    C    T        0      0        2 
   3  chr3_56997254     AAsi    G    A        0      0        2 
   3  chr3_56997254     AKia    G    A      0.5      1        2 
   3  chr3_56997254     AOna    G    A        0      0        2 
   3  chr3_56997254     ASom    G    A        0      0        2 
   3  chr3_56997254     HCab    G    A        0      0        2 
   3  chr3_56997254     HPrz    G    A        0      0        2 
   3  chr3_56997254     ZBoe    G    A        0      0        2 
   3  chr3_56997254     ZGre    G    A        0      0        2 
   3  chr3_56997254     ZHar    G    A        0      0        2 
   3  chr3_56997254   Sample    G    A        0      0        2 
   3  chr3_57001648     AAsi    C    T        1      2        2 
   3  chr3_57001648     AKia    C    T        0      0        2 
   3  chr3_57001648     AOna    C    T        0      0        2 
   3  chr3_57001648     ASom    C    T        1      2        2 
   3  chr3_57001648     HCab    C    T        0      0        2 
   3  chr3_57001648     HPrz    C    T        0      0        2 
   3  chr3_57001648     ZBoe    C    T        0      0        2 
   3  chr3_57001648     ZGre    C    T        0      0        2 
   3  chr3_57001648     ZHar    C    T        0      0        2 
   3  chr3_57001648   Sample    C    T        1      2        2 
   3  chr3_57006761     AAsi    A    G        0      0        2 
   3  chr3_57006761     AKia    A    G        0      0        2 
   3  chr3_57006761     AOna    A    G        0      0        2 
   3  chr3_57006761     ASom    A    G        0      0        2 
   3  chr3_57006761     HCab    A    G        0      0        2 
   3  chr3_57006761     HPrz    A    G        0      0        2 
   3  chr3_57006761     ZBoe    A    G      0.5      1        2 
   3  chr3_57006761     ZGre    A    G        0      0        2 
   3  chr3_57006761     ZHar    A    G        0      0        2 
   3  chr3_57006761   Sample    A    G        0      0        2 
   3  chr3_57007735     AAsi    G    A        0      0        2 
   3  chr3_57007735     AKia    G    A        0      0        2 
   3  chr3_57007735     AOna    G    A        0      0        2 
   3  chr3_57007735     ASom    G    A        0      0        2 
   3  chr3_57007735     HCab    G    A        1      2        2 
   3  chr3_57007735     HPrz    G    A        1      2        2 
   3  chr3_57007735     ZBoe    G    A        0      0        2 
   3  chr3_57007735     ZGre    G    A        0      0        2 
   3  chr3_57007735     ZHar    G    A        0      0        2 
   3  chr3_57007735   Sample    G    A        0      0        2 
   3  chr3_57012923     AAsi    A    G        0      0        2 
   3  chr3_57012923     AKia    A    G        1      2        2 
   3  chr3_57012923     AOna    A    G      0.5      1        2 
   3  chr3_57012923     ASom    A    G        0      0        2 
   3  chr3_57012923     HCab    A    G        0      0        2 
   3  chr3_57012923     HPrz    A    G        0      0        2 
   3  chr3_57012923     ZBoe    A    G        0      0        2 
   3  chr3_57012923     ZGre    A    G        0      0        2 
   3  chr3_57012923     ZHar    A    G        0      0        2 
   3  chr3_57012923   Sample    A    G        0      0        2 
   3  chr3_57019788     AAsi    G    A        0      0        2 
   3  chr3_57019788     AKia    G    A        0      0        2 
   3  chr3_57019788     AOna    G    A      0.5      1        2 
   3  chr3_57019788     ASom    G    A        0      0        2 
   3  chr3_57019788     HCab    G    A        0      0        2 
   3  chr3_57019788     HPrz    G    A        0      0        2 
   3  chr3_57019788     ZBoe    G    A        0      0        2 
   3  chr3_57019788     ZGre    G    A        0      0        2 
   3  chr3_57019788     ZHar    G    A        0      0        2 
   3  chr3_57019788   Sample    G    A        0      0        2 
   3  chr3_57033833     AAsi    A    T        0      0        2 
   3  chr3_57033833     AKia    A    T        0      0        2 
   3  chr3_57033833     AOna    A    T        0      0        2 
   3  chr3_57033833     ASom    A    T        0      0        2 
   3  chr3_57033833     HCab    A    T        1      2        2 
   3  chr3_57033833     HPrz    A    T        1      2        2 
   3  chr3_57033833     ZBoe    A    T        0      0        2 
   3  chr3_57033833     ZGre    A    T        0      0        2 
   3  chr3_57033833     ZHar    A    T        0      0        2 
   3  chr3_57033833   Sample    A    T        0      0        2 
   3  chr3_57047768     AAsi    G    A      0.5      1        2 
   3  chr3_57047768     AKia    G    A        0      0        2 
   3  chr3_57047768     AOna    G    A        0      0        2 
   3  chr3_57047768     ASom    G    A        0      0        2 
   3  chr3_57047768     HCab    G    A        0      0        2 
   3  chr3_57047768     HPrz    G    A        0      0        2 
   3  chr3_57047768     ZBoe    G    A        0      0        2 
   3  chr3_57047768     ZGre    G    A        0      0        2 
   3  chr3_57047768     ZHar    G    A        0      0        2 
   3  chr3_57047768   Sample    G    A        0      0        2 
   3  chr3_57053866     AAsi    A    C        0      0        2 
   3  chr3_57053866     AKia    A    C        0      0        2 
   3  chr3_57053866     AOna    A    C        0      0        2 
   3  chr3_57053866     ASom    A    C        0      0        2 
   3  chr3_57053866     HCab    A    C        0      0        2 
   3  chr3_57053866     HPrz    A    C        0      0        2 
   3  chr3_57053866     ZBoe    A    C      0.5      1        2 
   3  chr3_57053866     ZGre    A    C        0      0        2 
   3  chr3_57053866     ZHar    A    C        0      0        2 
   3  chr3_57053866   Sample    A    C        0      0        2 
   3  chr3_57068685     AAsi    T    A        0      0        2 
   3  chr3_57068685     AKia    T    A        0      0        2 
   3  chr3_57068685     AOna    T    A        0      0        2 
   3  chr3_57068685     ASom    T    A        0      0        2 
   3  chr3_57068685     HCab    T    A        1      2        2 
   3  chr3_57068685     HPrz    T    A        1      2        2 
   3  chr3_57068685     ZBoe    T    A        0      0        2 
   3  chr3_57068685     ZGre    T    A        0      0        2 
   3  chr3_57068685     ZHar    T    A        0      0        2 
   3  chr3_57068685   Sample    T    A        0      0        2 
   3  chr3_57076863     AAsi    G    A        1      2        2 
   3  chr3_57076863     AKia    G    A        0      0        2 
   3  chr3_57076863     AOna    G    A        0      0        2 
   3  chr3_57076863     ASom    G    A        0      0        2 
   3  chr3_57076863     HCab    G    A        0      0        2 
   3  chr3_57076863     HPrz    G    A        0      0        2 
   3  chr3_57076863     ZBoe    G    A        0      0        2 
   3  chr3_57076863     ZGre    G    A        0      0        2 
   3  chr3_57076863     ZHar    G    A        0      0        2 
   3  chr3_57076863   Sample    G    A        1      2        2 
   3  chr3_57080014     AAsi    C    T        0      0        2 
   3  chr3_57080014     AKia    C    T        0      0        2 
   3  chr3_57080014     AOna    C    T      0.5      1        2 
   3  chr3_57080014     ASom    C    T        0      0        2 
   3  chr3_57080014     HCab    C    T        0      0        2 
   3  chr3_57080014     HPrz    C    T        0      0        2 
   3  chr3_57080014     ZBoe    C    T        0      0        2 
   3  chr3_57080014     ZGre    C    T        0      0        2 
   3  chr3_57080014     ZHar    C    T        0      0        2 
   3  chr3_57080014   Sample    C    T        0      0        2 
   3  chr3_57083961     AAsi    T    G        0      0        2 
   3  chr3_57083961     AKia    T    G        0      0        2 
   3  chr3_57083961     AOna    T    G        0      0        2 
   3  chr3_57083961     ASom    T    G        0      0        2 
   3  chr3_57083961     HCab    T    G        0      0        2 
   3  chr3_57083961     HPrz    T    G        0      0        2 
   3  chr3_57083961     ZBoe    T    G        0      0        2 
   3  chr3_57083961     ZGre    T    G        1      2        2 
   3  chr3_57083961     ZHar    T    G        0      0        2 
   3  chr3_57083961   Sample    T    G        0      0        2 
   3  chr3_57093137     AAsi    A    G        0      0        2 
   3  chr3_57093137     AKia    A    G        0      0        2 
   3  chr3_57093137     AOna    A    G        0      0        2 
   3  chr3_57093137     ASom    A    G        0      0        2 
   3  chr3_57093137     HCab    A    G        0      0        2 
   3  chr3_57093137     HPrz    A    G        0      0        2 
   3  chr3_57093137     ZBoe    A    G        0      0        2 
   3  chr3_57093137     ZGre    A    G        0      0        2 
   3  chr3_57093137     ZHar    A    G      0.5      1        2 
   3  chr3_57093137   Sample    A    G        0      0        2 
   3  chr3_57094384     AAsi    T    A        0      0        2 
   3  chr3_57094384     AKia    T    A        1      2        2 
   3  chr3_57094384     AOna    T    A        0      0        2 
   3  chr3_57094384     ASom    T    A        0      0        2 
   3  chr3_57094384     HCab    T    A        0      0        2 
   3  chr3_57094384     HPrz    T    A        0      0        2 
   3  chr3_57094384     ZBoe    T    A        0      0        2 
   3  chr3_57094384     ZGre    T    A        0      0        2 
   3  chr3_57094384     ZHar    T    A        0      0        2 
   3  chr3_57094384   Sample    T    A        0      0        2 
   3  chr3_57108879     AAsi    G    A        0      0        2 
   3  chr3_57108879     AKia    G    A        0      0        2 
   3  chr3_57108879     AOna    G    A      0.5      1        2 
   3  chr3_57108879     ASom    G    A        0      0        2 
   3  chr3_57108879     HCab    G    A        0      0        2 
   3  chr3_57108879     HPrz    G    A        0      0        2 
   3  chr3_57108879     ZBoe    G    A        0      0        2 
   3  chr3_57108879     ZGre    G    A        0      0        2 
   3  chr3_57108879     ZHar    G    A        0      0        2 
   3  chr3_57108879   Sample    G    A        0      0        2 
   3  chr3_57110202     AAsi    T    C        0      0        2 
   3  chr3_57110202     AKia    T    C        0      0        2 
   3  chr3_57110202     AOna    T    C        0      0        2 
   3  chr3_57110202     ASom    T    C        0      0        2 
   3  chr3_57110202     HCab    T    C        0      0        2 
   3  chr3_57110202     HPrz    T    C        0      0        2 
   3  chr3_57110202     ZBoe    T    C      0.5      1        2 
   3  chr3_57110202     ZGre    T    C        0      0        2 
   3  chr3_57110202     ZHar    T    C        0      0        2 
   3  chr3_57110202   Sample    T    C        0      0        2 
   3  chr3_57119946     AAsi    T    C        0      0        2 
   3  chr3_57119946     AKia    T    C        0      0        2 
   3  chr3_57119946     AOna    T    C        0      0        2 
   3  chr3_57119946     ASom    T    C        0      0        2 
   3  chr3_57119946     HCab    T    C        1      2        2 
   3  chr3_57119946     HPrz    T    C        1      2        2 
   3  chr3_57119946     ZBoe    T    C        0      0        2 
   3  chr3_57119946     ZGre    T    C        0      0        2 
   3  chr3_57119946     ZHar    T    C        0      0        2 
   3  chr3_57119946   Sample    T    C        0      0        2 
   3  chr3_57125106     AAsi    G    A        0      0        2 
   3  chr3_57125106     AKia    G    A        0      0        2 
   3  chr3_57125106     AOna    G    A        0      0        2 
   3  chr3_57125106     ASom    G    A        0      0        2 
   3  chr3_57125106     HCab    G    A        0      0        2 
   3  chr3_57125106     HPrz    G    A      0.5      1        2 
   3  chr3_57125106     ZBoe    G    A        0      0        2 
   3  chr3_57125106     ZGre    G    A        0      0        2 
   3  chr3_57125106     ZHar    G    A        0      0        2 
   3  chr3_57125106   Sample    G    A        0      0        2 
   3  chr3_57127542     AAsi    G    C        0      0        2 
   3  chr3_57127542     AKia    G    C        0      0        2 
   3  chr3_57127542     AOna    G    C        0      0        2 
   3  chr3_57127542     ASom    G    C        0      0        2 
   3  chr3_57127542     HCab    G    C        1      2        2 
   3  chr3_57127542     HPrz    G    C        1      2        2 
   3  chr3_57127542     ZBoe    G    C        0      0        2 
   3  chr3_57127542     ZGre    G    C        0      0        2 
   3  chr3_57127542     ZHar    G    C        0      0        2 
   3  chr3_57127542   Sample    G    C        0      0        2 
   3  chr3_57135323     AAsi    T    C        0      0        2 
   3  chr3_57135323     AKia    T    C        0      0        2 
   3  chr3_57135323     AOna    T    C        0      0        2 
   3  chr3_57135323     ASom    T    C        1      2        2 
   3  chr3_57135323     HCab    T    C        0      0        2 
   3  chr3_57135323     HPrz    T    C        0      0        2 
   3  chr3_57135323     ZBoe    T    C        0      0        2 
   3  chr3_57135323     ZGre    T    C        0      0        2 
   3  chr3_57135323     ZHar    T    C        0      0        2 
   3  chr3_57135323   Sample    T    C        0      0        2 
   3  chr3_57136426     AAsi    G    C        1      2        2 
   3  chr3_57136426     AKia    G    C        0      0        2 
   3  chr3_57136426     AOna    G    C        0      0        2 
   3  chr3_57136426     ASom    G    C        1      2        2 
   3  chr3_57136426     HCab    G    C        0      0        2 
   3  chr3_57136426     HPrz    G    C        0      0        2 
   3  chr3_57136426     ZBoe    G    C        0      0        2 
   3  chr3_57136426     ZGre    G    C        0      0        2 
   3  chr3_57136426     ZHar    G    C        0      0        2 
   3  chr3_57136426   Sample    G    C        1      2        2 
   3  chr3_57142549     AAsi    T    C      0.5      1        2 
   3  chr3_57142549     AKia    T    C        0      0        2 
   3  chr3_57142549     AOna    T    C        0      0        2 
   3  chr3_57142549     ASom    T    C        0      0        2 
   3  chr3_57142549     HCab    T    C        0      0        2 
   3  chr3_57142549     HPrz    T    C        0      0        2 
   3  chr3_57142549     ZBoe    T    C        0      0        2 
   3  chr3_57142549     ZGre    T    C        0      0        2 
   3  chr3_57142549     ZHar    T    C        0      0        2 
   3  chr3_57142549   Sample    T    C        1      2        2 
   3  chr3_57143637     AAsi    G    A        0      0        2 
   3  chr3_57143637     AKia    G    A        1      2        2 
   3  chr3_57143637     AOna    G    A        0      0        2 
   3  chr3_57143637     ASom    G    A        0      0        2 
   3  chr3_57143637     HCab    G    A        0      0        2 
   3  chr3_57143637     HPrz    G    A        0      0        2 
   3  chr3_57143637     ZBoe    G    A        0      0        2 
   3  chr3_57143637     ZGre    G    A        0      0        2 
   3  chr3_57143637     ZHar    G    A        0      0        2 
   3  chr3_57143637   Sample    G    A        0      0        2 
   3  chr3_57144694     AAsi    C    T        0      0        2 
   3  chr3_57144694     AKia    C    T        0      0        2 
   3  chr3_57144694     AOna    C    T        0      0        2 
   3  chr3_57144694     ASom    C    T        0      0        2 
   3  chr3_57144694     HCab    C    T        0      0        2 
   3  chr3_57144694     HPrz    C    T        0      0        2 
   3  chr3_57144694     ZBoe    C    T      0.5      1        2 
   3  chr3_57144694     ZGre    C    T        0      0        2 
   3  chr3_57144694     ZHar    C    T        0      0        2 
   3  chr3_57144694   Sample    C    T        0      0        2 
   3  chr3_57148473     AAsi    C    T        0      0        2 
   3  chr3_57148473     AKia    C    T        0      0        2 
   3  chr3_57148473     AOna    C    T        0      0        2 
   3  chr3_57148473     ASom    C    T        0      0        2 
   3  chr3_57148473     HCab    C    T        0      0        2 
   3  chr3_57148473     HPrz    C    T        0      0        2 
   3  chr3_57148473     ZBoe    C    T        0      0        2 
   3  chr3_57148473     ZGre    C    T        1      2        2 
   3  chr3_57148473     ZHar    C    T        0      0        2 
   3  chr3_57148473   Sample    C    T        0      0        2 
   3  chr3_57158117     AAsi    T    C        0      0        2 
   3  chr3_57158117     AKia    T    C        0      0        2 
   3  chr3_57158117     AOna    T    C        0      0        2 
   3  chr3_57158117     ASom    T    C        0      0        2 
   3  chr3_57158117     HCab    T    C      0.5      1        2 
   3  chr3_57158117     HPrz    T    C        0      0        2 
   3  chr3_57158117     ZBoe    T    C        0      0        2 
   3  chr3_57158117     ZGre    T    C        0      0        2 
   3  chr3_57158117     ZHar    T    C        0      0        2 
   3  chr3_57158117   Sample    T    C        0      0        2 
   3  chr3_57160131     AAsi    G    C        1      2        2 
   3  chr3_57160131     AKia    G    C        0      0        2 
   3  chr3_57160131     AOna    G    C        0      0        2 
   3  chr3_57160131     ASom    G    C        1      2        2 
   3  chr3_57160131     HCab    G    C        0      0        2 
   3  chr3_57160131     HPrz    G    C        0      0        2 
   3  chr3_57160131     ZBoe    G    C        0      0        2 
   3  chr3_57160131     ZGre    G    C        0      0        2 
   3  chr3_57160131     ZHar    G    C        0      0        2 
   3  chr3_57160131   Sample    G    C        1      2        2 
   3  chr3_57170694     AAsi    C    T        0      0        2 
   3  chr3_57170694     AKia    C    T        1      2        2 
   3  chr3_57170694     AOna    C    T        1      2        2 
   3  chr3_57170694     ASom    C    T        0      0        2 
   3  chr3_57170694     HCab    C    T        0      0        2 
   3  chr3_57170694     HPrz    C    T        0      0        2 
   3  chr3_57170694     ZBoe    C    T        0      0        2 
   3  chr3_57170694     ZGre    C    T        0      0        2 
   3  chr3_57170694     ZHar    C    T        0      0        2 
   3  chr3_57170694   Sample    C    T        0      0        2 
   3  chr3_57171306     AAsi    T    C        0      0        2 
   3  chr3_57171306     AKia    T    C        0      0        2 
   3  chr3_57171306     AOna    T    C        0      0        2 
   3  chr3_57171306     ASom    T    C        0      0        2 
   3  chr3_57171306     HCab    T    C        1      2        2 
   3  chr3_57171306     HPrz    T    C        1      2        2 
   3  chr3_57171306     ZBoe    T    C        0      0        2 
   3  chr3_57171306     ZGre    T    C        0      0        2 
   3  chr3_57171306     ZHar    T    C        0      0        2 
   3  chr3_57171306   Sample    T    C        0      0        2 
   3  chr3_57176216     AAsi    C    A        0      0        2 
   3  chr3_57176216     AKia    C    A        0      0        2 
   3  chr3_57176216     AOna    C    A        0      0        2 
   3  chr3_57176216     ASom    C    A        0      0        2 
   3  chr3_57176216     HCab    C    A      0.5      1        2 
   3  chr3_57176216     HPrz    C    A        0      0        2 
   3  chr3_57176216     ZBoe    C    A        0      0        2 
   3  chr3_57176216     ZGre    C    A        0      0        2 
   3  chr3_57176216     ZHar    C    A        0      0        2 
   3  chr3_57176216   Sample    C    A        0      0        2 
   3  chr3_57183458     AAsi    C    T        0      0        2 
   3  chr3_57183458     AKia    C    T        0      0        2 
   3  chr3_57183458     AOna    C    T        0      0        2 
   3  chr3_57183458     ASom    C    T        0      0        2 
   3  chr3_57183458     HCab    C    T        1      2        2 
   3  chr3_57183458     HPrz    C    T        1      2        2 
   3  chr3_57183458     ZBoe    C    T        0      0        2 
   3  chr3_57183458     ZGre    C    T        0      0        2 
   3  chr3_57183458     ZHar    C    T        0      0        2 
   3  chr3_57183458   Sample    C    T        0      0        2 
   3  chr3_57192781     AAsi    G    A        0      0        2 
   3  chr3_57192781     AKia    G    A        0      0        2 
   3  chr3_57192781     AOna    G    A        0      0        2 
   3  chr3_57192781     ASom    G    A        0      0        2 
   3  chr3_57192781     HCab    G    A        1      2        2 
   3  chr3_57192781     HPrz    G    A        1      2        2 
   3  chr3_57192781     ZBoe    G    A        0      0        2 
   3  chr3_57192781     ZGre    G    A        0      0        2 
   3  chr3_57192781     ZHar    G    A        0      0        2 
   3  chr3_57192781   Sample    G    A        0      0        2 
   3  chr3_57192994     AAsi    C    T        0      0        2 
   3  chr3_57192994     AKia    C    T        0      0        2 
   3  chr3_57192994     AOna    C    T        0      0        2 
   3  chr3_57192994     ASom    C    T        0      0        2 
   3  chr3_57192994     HCab    C    T        0      0        2 
   3  chr3_57192994     HPrz    C    T        0      0        2 
   3  chr3_57192994     ZBoe    C    T      0.5      1        2 
   3  chr3_57192994     ZGre    C    T        0      0        2 
   3  chr3_57192994     ZHar    C    T        0      0        2 
   3  chr3_57192994   Sample    C    T        0      0        2 
   3  chr3_57208842     AAsi    G    T        0      0        2 
   3  chr3_57208842     AKia    G    T        0      0        2 
   3  chr3_57208842     AOna    G    T        0      0        2 
   3  chr3_57208842     ASom    G    T        0      0        2 
   3  chr3_57208842     HCab    G    T      0.5      1        2 
   3  chr3_57208842     HPrz    G    T        0      0        2 
   3  chr3_57208842     ZBoe    G    T        0      0        2 
   3  chr3_57208842     ZGre    G    T        0      0        2 
   3  chr3_57208842     ZHar    G    T        0      0        2 
   3  chr3_57208842   Sample    G    T        0      0        2 
   3  chr3_57210874     AAsi    C    T        0      0        2 
   3  chr3_57210874     AKia    C    T        0      0        2 
   3  chr3_57210874     AOna    C    T        0      0        2 
   3  chr3_57210874     ASom    C    T        0      0        2 
   3  chr3_57210874     HCab    C    T        1      2        2 
   3  chr3_57210874     HPrz    C    T      0.5      1        2 
   3  chr3_57210874     ZBoe    C    T        0      0        2 
   3  chr3_57210874     ZGre    C    T        0      0        2 
   3  chr3_57210874     ZHar    C    T        0      0        2 
   3  chr3_57210874   Sample    C    T        0      0        2 
   3  chr3_57223604     AAsi    T    G        0      0        2 
   3  chr3_57223604     AKia    T    G        0      0        2 
   3  chr3_57223604     AOna    T    G        0      0        2 
   3  chr3_57223604     ASom    T    G        0      0        2 
   3  chr3_57223604     HCab    T    G        0      0        2 
   3  chr3_57223604     HPrz    T    G        0      0        2 
   3  chr3_57223604     ZBoe    T    G        0      0        2 
   3  chr3_57223604     ZGre    T    G        1      2        2 
   3  chr3_57223604     ZHar    T    G        0      0        2 
   3  chr3_57223604   Sample    T    G        0      0        2 
   3  chr3_57226074     AAsi    T    C        0      0        2 
   3  chr3_57226074     AKia    T    C        0      0        2 
   3  chr3_57226074     AOna    T    C        0      0        2 
   3  chr3_57226074     ASom    T    C        0      0        2 
   3  chr3_57226074     HCab    T    C        0      0        2 
   3  chr3_57226074     HPrz    T    C        0      0        2 
   3  chr3_57226074     ZBoe    T    C        0      0        2 
   3  chr3_57226074     ZGre    T    C        0      0        2 
   3  chr3_57226074     ZHar    T    C      0.5      1        2 
   3  chr3_57226074   Sample    T    C        0      0        2 
   3  chr3_57228602     AAsi    G    A        0      0        2 
   3  chr3_57228602     AKia    G    A        0      0        2 
   3  chr3_57228602     AOna    G    A        0      0        2 
   3  chr3_57228602     ASom    G    A        0      0        2 
   3  chr3_57228602     HCab    G    A        1      2        2 
   3  chr3_57228602     HPrz    G    A        1      2        2 
   3  chr3_57228602     ZBoe    G    A        0      0        2 
   3  chr3_57228602     ZGre    G    A        0      0        2 
   3  chr3_57228602     ZHar    G    A        0      0        2 
   3  chr3_57228602   Sample    G    A        0      0        2 
   3  chr3_57232786     AAsi    T    C        0      0        2 
   3  chr3_57232786     AKia    T    C        0      0        2 
   3  chr3_57232786     AOna    T    C        0      0        2 
   3  chr3_57232786     ASom    T    C        0      0        2 
   3  chr3_57232786     HCab    T    C        1      2        2 
   3  chr3_57232786     HPrz    T    C        1      2        2 
   3  chr3_57232786     ZBoe    T    C        0      0        2 
   3  chr3_57232786     ZGre    T    C        0      0        2 
   3  chr3_57232786     ZHar    T    C        0      0        2 
   3  chr3_57232786   Sample    T    C        0      0        2 
   3  chr3_57235396     AAsi    C    T        0      0        2 
   3  chr3_57235396     AKia    C    T        0      0        2 
   3  chr3_57235396     AOna    C    T        0      0        2 
   3  chr3_57235396     ASom    C    T        0      0        2 
   3  chr3_57235396     HCab    C    T        1      2        2 
   3  chr3_57235396     HPrz    C    T        1      2        2 
   3  chr3_57235396     ZBoe    C    T        0      0        2 
   3  chr3_57235396     ZGre    C    T        0      0        2 
   3  chr3_57235396     ZHar    C    T        0      0        2 
   3  chr3_57235396   Sample    C    T        0      0        2 
   3  chr3_57238322     AAsi    G    C        0      0        2 
   3  chr3_57238322     AKia    G    C        0      0        2 
   3  chr3_57238322     AOna    G    C        0      0        2 
   3  chr3_57238322     ASom    G    C        0      0        2 
   3  chr3_57238322     HCab    G    C        0      0        2 
   3  chr3_57238322     HPrz    G    C        0      0        2 
   3  chr3_57238322     ZBoe    G    C        0      0        2 
   3  chr3_57238322     ZGre    G    C        0      0        2 
   3  chr3_57238322     ZHar    G    C      0.5      1        2 
   3  chr3_57238322   Sample    G    C        0      0        2 
   3  chr3_57240969     AAsi    A    G      0.5      1        2 
   3  chr3_57240969     AKia    A    G        0      0        2 
   3  chr3_57240969     AOna    A    G        0      0        2 
   3  chr3_57240969     ASom    A    G        1      2        2 
   3  chr3_57240969     HCab    A    G        0      0        2 
   3  chr3_57240969     HPrz    A    G        0      0        2 
   3  chr3_57240969     ZBoe    A    G        0      0        2 
   3  chr3_57240969     ZGre    A    G        0      0        2 
   3  chr3_57240969     ZHar    A    G        0      0        2 
   3  chr3_57240969   Sample    A    G        0      0        2 
   3  chr3_57241975     AAsi    C    T        0      0        2 
   3  chr3_57241975     AKia    C    T      0.5      1        2 
   3  chr3_57241975     AOna    C    T        0      0        2 
   3  chr3_57241975     ASom    C    T        0      0        2 
   3  chr3_57241975     HCab    C    T        0      0        2 
   3  chr3_57241975     HPrz    C    T        0      0        2 
   3  chr3_57241975     ZBoe    C    T        0      0        2 
   3  chr3_57241975     ZGre    C    T        0      0        2 
   3  chr3_57241975     ZHar    C    T        0      0        2 
   3  chr3_57241975   Sample    C    T        0      0        2 
   3  chr3_57242343     AAsi    A    G        0      0        2 
   3  chr3_57242343     AKia    A    G      0.5      1        2 
   3  chr3_57242343     AOna    A    G        0      0        2 
   3  chr3_57242343     ASom    A    G        0      0        2 
   3  chr3_57242343     HCab    A    G        0      0        2 
   3  chr3_57242343     HPrz    A    G        0      0        2 
   3  chr3_57242343     ZBoe    A    G        0      0        2 
   3  chr3_57242343     ZGre    A    G        0      0        2 
   3  chr3_57242343     ZHar    A    G        0      0        2 
   3  chr3_57242343   Sample    A    G        0      0        2 
   3  chr3_57243901     AAsi    C    T        0      0        2 
   3  chr3_57243901     AKia    C    T        0      0        2 
   3  chr3_57243901     AOna    C    T        0      0        2 
   3  chr3_57243901     ASom    C    T        0      0        2 
   3  chr3_57243901     HCab    C    T        1      2        2 
   3  chr3_57243901     HPrz    C    T        1      2        2 
   3  chr3_57243901     ZBoe    C    T        0      0        2 
   3  chr3_57243901     ZGre    C    T        0      0        2 
   3  chr3_57243901     ZHar    C    T        0      0        2 
   3  chr3_57243901   Sample    C    T        0      0        2 
   3  chr3_57244081     AAsi    T    A        0      0        2 
   3  chr3_57244081     AKia    T    A        0      0        2 
   3  chr3_57244081     AOna    T    A        0      0        2 
   3  chr3_57244081     ASom    T    A        0      0        2 
   3  chr3_57244081     HCab    T    A        1      2        2 
   3  chr3_57244081     HPrz    T    A        1      2        2 
   3  chr3_57244081     ZBoe    T    A        0      0        2 
   3  chr3_57244081     ZGre    T    A        0      0        2 
   3  chr3_57244081     ZHar    T    A        0      0        2 
   3  chr3_57244081   Sample    T    A        0      0        2 
   3  chr3_57253111     AAsi    C    T        0      0        2 
   3  chr3_57253111     AKia    C    T        0      0        2 
   3  chr3_57253111     AOna    C    T        0      0        2 
   3  chr3_57253111     ASom    C    T        0      0        2 
   3  chr3_57253111     HCab    C    T        0      0        2 
   3  chr3_57253111     HPrz    C    T        0      0        2 
   3  chr3_57253111     ZBoe    C    T        0      0        2 
   3  chr3_57253111     ZGre    C    T        0      0        2 
   3  chr3_57253111     ZHar    C    T      0.5      1        2 
   3  chr3_57253111   Sample    C    T        0      0        2 
   3  chr3_57259457     AAsi    G    A        0      0        2 
   3  chr3_57259457     AKia    G    A        0      0        2 
   3  chr3_57259457     AOna    G    A        0      0        2 
   3  chr3_57259457     ASom    G    A        0      0        2 
   3  chr3_57259457     HCab    G    A      0.5      1        2 
   3  chr3_57259457     HPrz    G    A      0.5      1        2 
   3  chr3_57259457     ZBoe    G    A        0      0        2 
   3  chr3_57259457     ZGre    G    A        0      0        2 
   3  chr3_57259457     ZHar    G    A        0      0        2 
   3  chr3_57259457   Sample    G    A        0      0        2 
   3  chr3_57276217     AAsi    A    C        0      0        2 
   3  chr3_57276217     AKia    A    C        0      0        2 
   3  chr3_57276217     AOna    A    C      0.5      1        2 
   3  chr3_57276217     ASom    A    C        0      0        2 
   3  chr3_57276217     HCab    A    C        0      0        2 
   3  chr3_57276217     HPrz    A    C        0      0        2 
   3  chr3_57276217     ZBoe    A    C        0      0        2 
   3  chr3_57276217     ZGre    A    C        0      0        2 
   3  chr3_57276217     ZHar    A    C        0      0        2 
   3  chr3_57276217   Sample    A    C        0      0        2 
   3  chr3_57283075     AAsi    A    G        0      0        2 
   3  chr3_57283075     AKia    A    G        0      0        2 
   3  chr3_57283075     AOna    A    G        0      0        2 
   3  chr3_57283075     ASom    A    G        0      0        2 
   3  chr3_57283075     HCab    A    G        0      0        2 
   3  chr3_57283075     HPrz    A    G        0      0        2 
   3  chr3_57283075     ZBoe    A    G        0      0        2 
   3  chr3_57283075     ZGre    A    G      0.5      1        2 
   3  chr3_57283075     ZHar    A    G        0      0        2 
   3  chr3_57283075   Sample    A    G        0      0        2 
   3  chr3_57283092     AAsi    G    C        0      0        2 
   3  chr3_57283092     AKia    G    C        0      0        2 
   3  chr3_57283092     AOna    G    C        0      0        2 
   3  chr3_57283092     ASom    G    C        0      0        2 
   3  chr3_57283092     HCab    G    C        0      0        2 
   3  chr3_57283092     HPrz    G    C        0      0        2 
   3  chr3_57283092     ZBoe    G    C        0      0        2 
   3  chr3_57283092     ZGre    G    C        0      0        2 
   3  chr3_57283092     ZHar    G    C      0.5      1        2 
   3  chr3_57283092   Sample    G    C        0      0        2 
   3  chr3_57284097     AAsi    C    A        0      0        2 
   3  chr3_57284097     AKia    C    A        0      0        2 
   3  chr3_57284097     AOna    C    A        0      0        2 
   3  chr3_57284097     ASom    C    A        0      0        2 
   3  chr3_57284097     HCab    C    A        0      0        2 
   3  chr3_57284097     HPrz    C    A        0      0        2 
   3  chr3_57284097     ZBoe    C    A      0.5      1        2 
   3  chr3_57284097     ZGre    C    A        0      0        2 
   3  chr3_57284097     ZHar    C    A        0      0        2 
   3  chr3_57284097   Sample    C    A        0      0        2 
   3  chr3_57286218     AAsi    C    A        0      0        2 
   3  chr3_57286218     AKia    C    A        1      2        2 
   3  chr3_57286218     AOna    C    A        1      2        2 
   3  chr3_57286218     ASom    C    A        0      0        2 
   3  chr3_57286218     HCab    C    A        0      0        2 
   3  chr3_57286218     HPrz    C    A        0      0        2 
   3  chr3_57286218     ZBoe    C    A        0      0        2 
   3  chr3_57286218     ZGre    C    A        0      0        2 
   3  chr3_57286218     ZHar    C    A        0      0        2 
   3  chr3_57286218   Sample    C    A        0      0        2 
   3  chr3_57287010     AAsi    A    C        1      2        2 
   3  chr3_57287010     AKia    A    C        0      0        2 
   3  chr3_57287010     AOna    A    C        0      0        2 
   3  chr3_57287010     ASom    A    C        1      2        2 
   3  chr3_57287010     HCab    A    C        0      0        2 
   3  chr3_57287010     HPrz    A    C        0      0        2 
   3  chr3_57287010     ZBoe    A    C        0      0        2 
   3  chr3_57287010     ZGre    A    C        0      0        2 
   3  chr3_57287010     ZHar    A    C        0      0        2 
   3  chr3_57287010   Sample    A    C        1      2        2 
   3  chr3_57293204     AAsi    G    T        0      0        2 
   3  chr3_57293204     AKia    G    T        0      0        2 
   3  chr3_57293204     AOna    G    T        0      0        2 
   3  chr3_57293204     ASom    G    T        0      0        2 
   3  chr3_57293204     HCab    G    T        0      0        2 
   3  chr3_57293204     HPrz    G    T        0      0        2 
   3  chr3_57293204     ZBoe    G    T        0      0        2 
   3  chr3_57293204     ZGre    G    T        0      0        2 
   3  chr3_57293204     ZHar    G    T      0.5      1        2 
   3  chr3_57293204   Sample    G    T        0      0        2 
   3  chr3_57295678     AAsi    T    G        0      0        2 
   3  chr3_57295678     AKia    T    G        0      0        2 
   3  chr3_57295678     AOna    T    G        0      0        2 
   3  chr3_57295678     ASom    T    G        0      0        2 
   3  chr3_57295678     HCab    T    G        1      2        2 
   3  chr3_57295678     HPrz    T    G        1      2        2 
   3  chr3_57295678     ZBoe    T    G        0      0        2 
   3  chr3_57295678     ZGre    T    G        0      0        2 
   3  chr3_57295678     ZHar    T    G        0      0        2 
   3  chr3_57295678   Sample    T    G        0      0        2 
   3  chr3_57296081     AAsi    G    T        0      0        2 
   3  chr3_57296081     AKia    G    T        0      0        2 
   3  chr3_57296081     AOna    G    T        0      0        2 
   3  chr3_57296081     ASom    G    T        0      0        2 
   3  chr3_57296081     HCab    G    T        1      2        2 
   3  chr3_57296081     HPrz    G    T        1      2        2 
   3  chr3_57296081     ZBoe    G    T        0      0        2 
   3  chr3_57296081     ZGre    G    T        0      0        2 
   3  chr3_57296081     ZHar    G    T        0      0        2 
   3  chr3_57296081   Sample    G    T        0      0        2 
   3  chr3_57298725     AAsi    G    A        0      0        2 
   3  chr3_57298725     AKia    G    A        0      0        2 
   3  chr3_57298725     AOna    G    A        0      0        2 
   3  chr3_57298725     ASom    G    A        0      0        2 
   3  chr3_57298725     HCab    G    A        0      0        2 
   3  chr3_57298725     HPrz    G    A        0      0        2 
   3  chr3_57298725     ZBoe    G    A      0.5      1        2 
   3  chr3_57298725     ZGre    G    A        0      0        2 
   3  chr3_57298725     ZHar    G    A        0      0        2 
   3  chr3_57298725   Sample    G    A        0      0        2 
   3  chr3_57298928     AAsi    G    T        0      0        2 
   3  chr3_57298928     AKia    G    T        0      0        2 
   3  chr3_57298928     AOna    G    T        0      0        2 
   3  chr3_57298928     ASom    G    T        0      0        2 
   3  chr3_57298928     HCab    G    T        1      2        2 
   3  chr3_57298928     HPrz    G    T        1      2        2 
   3  chr3_57298928     ZBoe    G    T        0      0        2 
   3  chr3_57298928     ZGre    G    T        0      0        2 
   3  chr3_57298928     ZHar    G    T        0      0        2 
   3  chr3_57298928   Sample    G    T        0      0        2 
   3  chr3_57299718     AAsi    G    T        0      0        2 
   3  chr3_57299718     AKia    G    T        0      0        2 
   3  chr3_57299718     AOna    G    T        0      0        2 
   3  chr3_57299718     ASom    G    T        0      0        2 
   3  chr3_57299718     HCab    G    T        0      0        2 
   3  chr3_57299718     HPrz    G    T        0      0        2 
   3  chr3_57299718     ZBoe    G    T        1      2        2 
   3  chr3_57299718     ZGre    G    T        0      0        2 
   3  chr3_57299718     ZHar    G    T        0      0        2 
   3  chr3_57299718   Sample    G    T        0      0        2 
   3  chr3_57302873     AAsi    C    T        0      0        2 
   3  chr3_57302873     AKia    C    T        0      0        2 
   3  chr3_57302873     AOna    C    T        0      0        2 
   3  chr3_57302873     ASom    C    T        0      0        2 
   3  chr3_57302873     HCab    C    T        1      2        2 
   3  chr3_57302873     HPrz    C    T        1      2        2 
   3  chr3_57302873     ZBoe    C    T        0      0        2 
   3  chr3_57302873     ZGre    C    T        0      0        2 
   3  chr3_57302873     ZHar    C    T        0      0        2 
   3  chr3_57302873   Sample    C    T        0      0        2 
   3  chr3_57306169     AAsi    C    T      0.5      1        2 
   3  chr3_57306169     AKia    C    T        0      0        2 
   3  chr3_57306169     AOna    C    T        0      0        2 
   3  chr3_57306169     ASom    C    T        1      2        2 
   3  chr3_57306169     HCab    C    T        0      0        2 
   3  chr3_57306169     HPrz    C    T        0      0        2 
   3  chr3_57306169     ZBoe    C    T        0      0        2 
   3  chr3_57306169     ZGre    C    T        0      0        2 
   3  chr3_57306169     ZHar    C    T        0      0        2 
   3  chr3_57306169   Sample    C    T        1      2        2 
   3  chr3_57315807     AAsi    T    C        0      0        2 
   3  chr3_57315807     AKia    T    C      0.5      1        2 
   3  chr3_57315807     AOna    T    C        0      0        2 
   3  chr3_57315807     ASom    T    C        0      0        2 
   3  chr3_57315807     HCab    T    C        0      0        2 
   3  chr3_57315807     HPrz    T    C        0      0        2 
   3  chr3_57315807     ZBoe    T    C        0      0        2 
   3  chr3_57315807     ZGre    T    C        0      0        2 
   3  chr3_57315807     ZHar    T    C        0      0        2 
   3  chr3_57315807   Sample    T    C        0      0        2 
   3  chr3_57326441     AAsi    C    A        0      0        2 
   3  chr3_57326441     AKia    C    A        0      0        2 
   3  chr3_57326441     AOna    C    A        0      0        2 
   3  chr3_57326441     ASom    C    A        0      0        2 
   3  chr3_57326441     HCab    C    A        0      0        2 
   3  chr3_57326441     HPrz    C    A        0      0        2 
   3  chr3_57326441     ZBoe    C    A      0.5      1        2 
   3  chr3_57326441     ZGre    C    A        0      0        2 
   3  chr3_57326441     ZHar    C    A        0      0        2 
   3  chr3_57326441   Sample    C    A        0      0        2 
   3  chr3_57330859     AAsi    C    T        1      2        2 
   3  chr3_57330859     AKia    C    T        0      0        2 
   3  chr3_57330859     AOna    C    T        0      0        2 
   3  chr3_57330859     ASom    C    T        1      2        2 
   3  chr3_57330859     HCab    C    T        0      0        2 
   3  chr3_57330859     HPrz    C    T        0      0        2 
   3  chr3_57330859     ZBoe    C    T        0      0        2 
   3  chr3_57330859     ZGre    C    T        0      0        2 
   3  chr3_57330859     ZHar    C    T        0      0        2 
   3  chr3_57330859   Sample    C    T        1      2        2 
   3  chr3_57343150     AAsi    T    A        0      0        2 
   3  chr3_57343150     AKia    T    A        0      0        2 
   3  chr3_57343150     AOna    T    A        0      0        2 
   3  chr3_57343150     ASom    T    A        0      0        2 
   3  chr3_57343150     HCab    T    A        0      0        2 
   3  chr3_57343150     HPrz    T    A      0.5      1        2 
   3  chr3_57343150     ZBoe    T    A        0      0        2 
   3  chr3_57343150     ZGre    T    A        0      0        2 
   3  chr3_57343150     ZHar    T    A        0      0        2 
   3  chr3_57343150   Sample    T    A        0      0        2 
   3  chr3_57349924     AAsi    G    A        0      0        2 
   3  chr3_57349924     AKia    G    A        0      0        2 
   3  chr3_57349924     AOna    G    A        0      0        2 
   3  chr3_57349924     ASom    G    A        0      0        2 
   3  chr3_57349924     HCab    G    A        0      0        2 
   3  chr3_57349924     HPrz    G    A        0      0        2 
   3  chr3_57349924     ZBoe    G    A        0      0        2 
   3  chr3_57349924     ZGre    G    A        0      0        2 
   3  chr3_57349924     ZHar    G    A        1      2        2 
   3  chr3_57349924   Sample    G    A        0      0        2 
   3  chr3_57354333     AAsi    C    T        0      0        2 
   3  chr3_57354333     AKia    C    T        0      0        2 
   3  chr3_57354333     AOna    C    T        0      0        2 
   3  chr3_57354333     ASom    C    T        0      0        2 
   3  chr3_57354333     HCab    C    T        1      2        2 
   3  chr3_57354333     HPrz    C    T        1      2        2 
   3  chr3_57354333     ZBoe    C    T        0      0        2 
   3  chr3_57354333     ZGre    C    T        0      0        2 
   3  chr3_57354333     ZHar    C    T        0      0        2 
   3  chr3_57354333   Sample    C    T        0      0        2 
   3  chr3_57362439     AAsi    G    A        0      0        2 
   3  chr3_57362439     AKia    G    A      0.5      1        2 
   3  chr3_57362439     AOna    G    A        1      2        2 
   3  chr3_57362439     ASom    G    A        0      0        2 
   3  chr3_57362439     HCab    G    A        0      0        2 
   3  chr3_57362439     HPrz    G    A        0      0        2 
   3  chr3_57362439     ZBoe    G    A        0      0        2 
   3  chr3_57362439     ZGre    G    A        0      0        2 
   3  chr3_57362439     ZHar    G    A        0      0        2 
   3  chr3_57362439   Sample    G    A        0      0        2 
   3  chr3_57377905     AAsi    C    T        0      0        2 
   3  chr3_57377905     AKia    C    T        0      0        2 
   3  chr3_57377905     AOna    C    T        0      0        2 
   3  chr3_57377905     ASom    C    T        0      0        2 
   3  chr3_57377905     HCab    C    T        0      0        2 
   3  chr3_57377905     HPrz    C    T        1      2        2 
   3  chr3_57377905     ZBoe    C    T        0      0        2 
   3  chr3_57377905     ZGre    C    T        0      0        2 
   3  chr3_57377905     ZHar    C    T        0      0        2 
   3  chr3_57377905   Sample    C    T        0      0        2 
   3  chr3_57380043     AAsi    T    C        0      0        2 
   3  chr3_57380043     AKia    T    C        0      0        2 
   3  chr3_57380043     AOna    T    C        0      0        2 
   3  chr3_57380043     ASom    T    C        0      0        2 
   3  chr3_57380043     HCab    T    C        1      2        2 
   3  chr3_57380043     HPrz    T    C        0      0        2 
   3  chr3_57380043     ZBoe    T    C        0      0        2 
   3  chr3_57380043     ZGre    T    C        0      0        2 
   3  chr3_57380043     ZHar    T    C        0      0        2 
   3  chr3_57380043   Sample    T    C        0      0        2 
   3  chr3_57400726     AAsi    G    A        0      0        2 
   3  chr3_57400726     AKia    G    A      0.5      1        2 
   3  chr3_57400726     AOna    G    A        0      0        2 
   3  chr3_57400726     ASom    G    A        0      0        2 
   3  chr3_57400726     HCab    G    A        0      0        2 
   3  chr3_57400726     HPrz    G    A        0      0        2 
   3  chr3_57400726     ZBoe    G    A        0      0        2 
   3  chr3_57400726     ZGre    G    A        0      0        2 
   3  chr3_57400726     ZHar    G    A        0      0        2 
   3  chr3_57400726   Sample    G    A        0      0        2 
   3  chr3_57413200     AAsi    A    G        0      0        2 
   3  chr3_57413200     AKia    A    G        0      0        2 
   3  chr3_57413200     AOna    A    G        0      0        2 
   3  chr3_57413200     ASom    A    G        0      0        2 
   3  chr3_57413200     HCab    A    G        0      0        2 
   3  chr3_57413200     HPrz    A    G        0      0        2 
   3  chr3_57413200     ZBoe    A    G      0.5      1        2 
   3  chr3_57413200     ZGre    A    G        0      0        2 
   3  chr3_57413200     ZHar    A    G        0      0        2 
   3  chr3_57413200   Sample    A    G        0      0        2 
   3  chr3_57424828     AAsi    A    T        0      0        2 
   3  chr3_57424828     AKia    A    T        0      0        2 
   3  chr3_57424828     AOna    A    T        0      0        2 
   3  chr3_57424828     ASom    A    T        0      0        2 
   3  chr3_57424828     HCab    A    T        0      0        2 
   3  chr3_57424828     HPrz    A    T        0      0        2 
   3  chr3_57424828     ZBoe    A    T      0.5      1        2 
   3  chr3_57424828     ZGre    A    T        0      0        2 
   3  chr3_57424828     ZHar    A    T      0.5      1        2 
   3  chr3_57424828   Sample    A    T        0      0        2 
   3  chr3_57428740     AAsi    T    A        0      0        2 
   3  chr3_57428740     AKia    T    A        0      0        2 
   3  chr3_57428740     AOna    T    A        0      0        2 
   3  chr3_57428740     ASom    T    A        0      0        2 
   3  chr3_57428740     HCab    T    A        0      0        2 
   3  chr3_57428740     HPrz    T    A        0      0        2 
   3  chr3_57428740     ZBoe    T    A        0      0        2 
   3  chr3_57428740     ZGre    T    A        0      0        2 
   3  chr3_57428740     ZHar    T    A      0.5      1        2 
   3  chr3_57428740   Sample    T    A        0      0        2 
   3  chr3_57432171     AAsi    C    T        0      0        2 
   3  chr3_57432171     AKia    C    T        0      0        2 
   3  chr3_57432171     AOna    C    T        0      0        2 
   3  chr3_57432171     ASom    C    T        0      0        2 
   3  chr3_57432171     HCab    C    T        0      0        2 
   3  chr3_57432171     HPrz    C    T        0      0        2 
   3  chr3_57432171     ZBoe    C    T        0      0        2 
   3  chr3_57432171     ZGre    C    T        0      0        2 
   3  chr3_57432171     ZHar    C    T      0.5      1        2 
   3  chr3_57432171   Sample    C    T        0      0        2 
   3  chr3_57436613     AAsi    T    C      0.5      1        2 
   3  chr3_57436613     AKia    T    C        0      0        2 
   3  chr3_57436613     AOna    T    C        0      0        2 
   3  chr3_57436613     ASom    T    C        0      0        2 
   3  chr3_57436613     HCab    T    C        0      0        2 
   3  chr3_57436613     HPrz    T    C        0      0        2 
   3  chr3_57436613     ZBoe    T    C        0      0        2 
   3  chr3_57436613     ZGre    T    C        0      0        2 
   3  chr3_57436613     ZHar    T    C        0      0        2 
   3  chr3_57436613   Sample    T    C        1      2        2 
   3  chr3_57463644     AAsi    T    C        0      0        2 
   3  chr3_57463644     AKia    T    C        0      0        2 
   3  chr3_57463644     AOna    T    C        0      0        2 
   3  chr3_57463644     ASom    T    C        0      0        2 
   3  chr3_57463644     HCab    T    C        0      0        2 
   3  chr3_57463644     HPrz    T    C        0      0        2 
   3  chr3_57463644     ZBoe    T    C        0      0        2 
   3  chr3_57463644     ZGre    T    C        1      2        2 
   3  chr3_57463644     ZHar    T    C        0      0        2 
   3  chr3_57463644   Sample    T    C        0      0        2 
   3  chr3_57465082     AAsi    T    C        0      0        2 
   3  chr3_57465082     AKia    T    C        0      0        2 
   3  chr3_57465082     AOna    T    C        0      0        2 
   3  chr3_57465082     ASom    T    C        0      0        2 
   3  chr3_57465082     HCab    T    C        0      0        2 
   3  chr3_57465082     HPrz    T    C        0      0        2 
   3  chr3_57465082     ZBoe    T    C        0      0        2 
   3  chr3_57465082     ZGre    T    C        0      0        2 
   3  chr3_57465082     ZHar    T    C        1      2        2 
   3  chr3_57465082   Sample    T    C        0      0        2 
   3  chr3_57480655     AAsi    A    G        0      0        2 
   3  chr3_57480655     AKia    A    G        0      0        2 
   3  chr3_57480655     AOna    A    G        0      0        2 
   3  chr3_57480655     ASom    A    G        0      0        2 
   3  chr3_57480655     HCab    A    G        1      2        2 
   3  chr3_57480655     HPrz    A    G        1      2        2 
   3  chr3_57480655     ZBoe    A    G        0      0        2 
   3  chr3_57480655     ZGre    A    G        0      0        2 
   3  chr3_57480655     ZHar    A    G        0      0        2 
   3  chr3_57480655   Sample    A    G        0      0        2 
   3  chr3_57481703     AAsi    G    A        0      0        2 
   3  chr3_57481703     AKia    G    A        0      0        2 
   3  chr3_57481703     AOna    G    A        0      0        2 
   3  chr3_57481703     ASom    G    A        0      0        2 
   3  chr3_57481703     HCab    G    A        0      0        2 
   3  chr3_57481703     HPrz    G    A        0      0        2 
   3  chr3_57481703     ZBoe    G    A      0.5      1        2 
   3  chr3_57481703     ZGre    G    A        0      0        2 
   3  chr3_57481703     ZHar    G    A        0      0        2 
   3  chr3_57481703   Sample    G    A        0      0        2 
   3  chr3_57485226     AAsi    C    T        0      0        2 
   3  chr3_57485226     AKia    C    T        0      0        2 
   3  chr3_57485226     AOna    C    T        0      0        2 
   3  chr3_57485226     ASom    C    T        0      0        2 
   3  chr3_57485226     HCab    C    T        0      0        2 
   3  chr3_57485226     HPrz    C    T        0      0        2 
   3  chr3_57485226     ZBoe    C    T      0.5      1        2 
   3  chr3_57485226     ZGre    C    T        0      0        2 
   3  chr3_57485226     ZHar    C    T        0      0        2 
   3  chr3_57485226   Sample    C    T        0      0        2 
   3  chr3_57486841     AAsi    G    T        0      0        2 
   3  chr3_57486841     AKia    G    T        0      0        2 
   3  chr3_57486841     AOna    G    T        0      0        2 
   3  chr3_57486841     ASom    G    T        0      0        2 
   3  chr3_57486841     HCab    G    T        0      0        2 
   3  chr3_57486841     HPrz    G    T        0      0        2 
   3  chr3_57486841     ZBoe    G    T        0      0        2 
   3  chr3_57486841     ZGre    G    T        0      0        2 
   3  chr3_57486841     ZHar    G    T        1      2        2 
   3  chr3_57486841   Sample    G    T        0      0        2 
   3  chr3_57511866     AAsi    A    G        0      0        2 
   3  chr3_57511866     AKia    A    G        0      0        2 
   3  chr3_57511866     AOna    A    G        0      0        2 
   3  chr3_57511866     ASom    A    G        0      0        2 
   3  chr3_57511866     HCab    A    G        0      0        2 
   3  chr3_57511866     HPrz    A    G        0      0        2 
   3  chr3_57511866     ZBoe    A    G        0      0        2 
   3  chr3_57511866     ZGre    A    G        1      2        2 
   3  chr3_57511866     ZHar    A    G        0      0        2 
   3  chr3_57511866   Sample    A    G        0      0        2 
   3  chr3_57517165     AAsi    A    G        0      0        2 
   3  chr3_57517165     AKia    A    G        1      2        2 
   3  chr3_57517165     AOna    A    G        0      0        2 
   3  chr3_57517165     ASom    A    G        0      0        2 
   3  chr3_57517165     HCab    A    G        0      0        2 
   3  chr3_57517165     HPrz    A    G        0      0        2 
   3  chr3_57517165     ZBoe    A    G        0      0        2 
   3  chr3_57517165     ZGre    A    G        0      0        2 
   3  chr3_57517165     ZHar    A    G        0      0        2 
   3  chr3_57517165   Sample    A    G        0      0        2 
   3  chr3_57520091     AAsi    T    C        0      0        2 
   3  chr3_57520091     AKia    T    C        0      0        2 
   3  chr3_57520091     AOna    T    C        0      0        2 
   3  chr3_57520091     ASom    T    C        0      0        2 
   3  chr3_57520091     HCab    T    C        0      0        2 
   3  chr3_57520091     HPrz    T    C        0      0        2 
   3  chr3_57520091     ZBoe    T    C        0      0        2 
   3  chr3_57520091     ZGre    T    C        0      0        2 
   3  chr3_57520091     ZHar    T    C        1      2        2 
   3  chr3_57520091   Sample    T    C        0      0        2 
   3  chr3_57521443     AAsi    G    T        0      0        2 
   3  chr3_57521443     AKia    G    T        1      2        2 
   3  chr3_57521443     AOna    G    T        1      2        2 
   3  chr3_57521443     ASom    G    T        0      0        2 
   3  chr3_57521443     HCab    G    T        0      0        2 
   3  chr3_57521443     HPrz    G    T        0      0        2 
   3  chr3_57521443     ZBoe    G    T        0      0        2 
   3  chr3_57521443     ZGre    G    T        0      0        2 
   3  chr3_57521443     ZHar    G    T        0      0        2 
   3  chr3_57521443   Sample    G    T        0      0        2 
   3  chr3_57529443     AAsi    T    C        0      0        2 
   3  chr3_57529443     AKia    T    C        0      0        2 
   3  chr3_57529443     AOna    T    C        0      0        2 
   3  chr3_57529443     ASom    T    C        0      0        2 
   3  chr3_57529443     HCab    T    C        1      2        2 
   3  chr3_57529443     HPrz    T    C        1      2        2 
   3  chr3_57529443     ZBoe    T    C        0      0        2 
   3  chr3_57529443     ZGre    T    C        0      0        2 
   3  chr3_57529443     ZHar    T    C        0      0        2 
   3  chr3_57529443   Sample    T    C        0      0        2 
   3  chr3_57537511     AAsi    G    T        0      0        2 
   3  chr3_57537511     AKia    G    T        0      0        2 
   3  chr3_57537511     AOna    G    T        0      0        2 
   3  chr3_57537511     ASom    G    T        0      0        2 
   3  chr3_57537511     HCab    G    T        1      2        2 
   3  chr3_57537511     HPrz    G    T        1      2        2 
   3  chr3_57537511     ZBoe    G    T        0      0        2 
   3  chr3_57537511     ZGre    G    T        0      0        2 
   3  chr3_57537511     ZHar    G    T        0      0        2 
   3  chr3_57537511   Sample    G    T        0      0        2 
   3  chr3_57537571     AAsi    C    T        0      0        2 
   3  chr3_57537571     AKia    C    T        1      2        2 
   3  chr3_57537571     AOna    C    T        1      2        2 
   3  chr3_57537571     ASom    C    T        0      0        2 
   3  chr3_57537571     HCab    C    T        0      0        2 
   3  chr3_57537571     HPrz    C    T        0      0        2 
   3  chr3_57537571     ZBoe    C    T        0      0        2 
   3  chr3_57537571     ZGre    C    T        0      0        2 
   3  chr3_57537571     ZHar    C    T        0      0        2 
   3  chr3_57537571   Sample    C    T        0      0        2 
   3  chr3_57545214     AAsi    C    A        0      0        2 
   3  chr3_57545214     AKia    C    A        0      0        2 
   3  chr3_57545214     AOna    C    A        0      0        2 
   3  chr3_57545214     ASom    C    A        0      0        2 
   3  chr3_57545214     HCab    C    A        0      0        2 
   3  chr3_57545214     HPrz    C    A        0      0        2 
   3  chr3_57545214     ZBoe    C    A      0.5      1        2 
   3  chr3_57545214     ZGre    C    A        0      0        2 
   3  chr3_57545214     ZHar    C    A        0      0        2 
   3  chr3_57545214   Sample    C    A        0      0        2 
   3  chr3_57548016     AAsi    T    C        0      0        2 
   3  chr3_57548016     AKia    T    C        1      2        2 
   3  chr3_57548016     AOna    T    C        1      2        2 
   3  chr3_57548016     ASom    T    C        0      0        2 
   3  chr3_57548016     HCab    T    C        0      0        2 
   3  chr3_57548016     HPrz    T    C        0      0        2 
   3  chr3_57548016     ZBoe    T    C        0      0        2 
   3  chr3_57548016     ZGre    T    C        0      0        2 
   3  chr3_57548016     ZHar    T    C        0      0        2 
   3  chr3_57548016   Sample    T    C        0      0        2 
   3  chr3_57565223     AAsi    C    T        0      0        2 
   3  chr3_57565223     AKia    C    T        0      0        2 
   3  chr3_57565223     AOna    C    T        0      0        2 
   3  chr3_57565223     ASom    C    T        0      0        2 
   3  chr3_57565223     HCab    C    T        1      2        2 
   3  chr3_57565223     HPrz    C    T        1      2        2 
   3  chr3_57565223     ZBoe    C    T        0      0        2 
   3  chr3_57565223     ZGre    C    T        0      0        2 
   3  chr3_57565223     ZHar    C    T        0      0        2 
   3  chr3_57565223   Sample    C    T        0      0        2 
   3  chr3_57595938     AAsi    T    C        0      0        2 
   3  chr3_57595938     AKia    T    C        0      0        2 
   3  chr3_57595938     AOna    T    C        0      0        2 
   3  chr3_57595938     ASom    T    C        0      0        2 
   3  chr3_57595938     HCab    T    C        0      0        2 
   3  chr3_57595938     HPrz    T    C        0      0        2 
   3  chr3_57595938     ZBoe    T    C        1      2        2 
   3  chr3_57595938     ZGre    T    C        1      2        2 
   3  chr3_57595938     ZHar    T    C        1      2        2 
   3  chr3_57595938   Sample    T    C        0      0        2 
   3  chr3_57598469     AAsi    C    A        0      0        2 
   3  chr3_57598469     AKia    C    A        0      0        2 
   3  chr3_57598469     AOna    C    A        0      0        2 
   3  chr3_57598469     ASom    C    A        0      0        2 
   3  chr3_57598469     HCab    C    A        1      2        2 
   3  chr3_57598469     HPrz    C    A        1      2        2 
   3  chr3_57598469     ZBoe    C    A        0      0        2 
   3  chr3_57598469     ZGre    C    A        0      0        2 
   3  chr3_57598469     ZHar    C    A        0      0        2 
   3  chr3_57598469   Sample    C    A        0      0        2 
   3  chr3_57609381     AAsi    G    A        0      0        2 
   3  chr3_57609381     AKia    G    A        0      0        2 
   3  chr3_57609381     AOna    G    A        0      0        2 
   3  chr3_57609381     ASom    G    A        0      0        2 
   3  chr3_57609381     HCab    G    A        1      2        2 
   3  chr3_57609381     HPrz    G    A        1      2        2 
   3  chr3_57609381     ZBoe    G    A        0      0        2 
   3  chr3_57609381     ZGre    G    A        0      0        2 
   3  chr3_57609381     ZHar    G    A        0      0        2 
   3  chr3_57609381   Sample    G    A        0      0        2 
   3  chr3_57609866     AAsi    A    C        0      0        2 
   3  chr3_57609866     AKia    A    C        0      0        2 
   3  chr3_57609866     AOna    A    C        0      0        2 
   3  chr3_57609866     ASom    A    C        0      0        2 
   3  chr3_57609866     HCab    A    C        1      2        2 
   3  chr3_57609866     HPrz    A    C        1      2        2 
   3  chr3_57609866     ZBoe    A    C        0      0        2 
   3  chr3_57609866     ZGre    A    C        0      0        2 
   3  chr3_57609866     ZHar    A    C        0      0        2 
   3  chr3_57609866   Sample    A    C        0      0        2 
   3  chr3_57610670     AAsi    A    G        0      0        2 
   3  chr3_57610670     AKia    A    G        0      0        2 
   3  chr3_57610670     AOna    A    G        0      0        2 
   3  chr3_57610670     ASom    A    G        0      0        2 
   3  chr3_57610670     HCab    A    G        1      2        2 
   3  chr3_57610670     HPrz    A    G        1      2        2 
   3  chr3_57610670     ZBoe    A    G        0      0        2 
   3  chr3_57610670     ZGre    A    G        0      0        2 
   3  chr3_57610670     ZHar    A    G        0      0        2 
   3  chr3_57610670   Sample    A    G        0      0        2 
   3  chr3_57615979     AAsi    C    T        0      0        2 
   3  chr3_57615979     AKia    C    T        0      0        2 
   3  chr3_57615979     AOna    C    T        0      0        2 
   3  chr3_57615979     ASom    C    T        0      0        2 
   3  chr3_57615979     HCab    C    T        1      2        2 
   3  chr3_57615979     HPrz    C    T        1      2        2 
   3  chr3_57615979     ZBoe    C    T        0      0        2 
   3  chr3_57615979     ZGre    C    T        0      0        2 
   3  chr3_57615979     ZHar    C    T        0      0        2 
   3  chr3_57615979   Sample    C    T        0      0        2 
   3  chr3_57623443     AAsi    G    C        0      0        2 
   3  chr3_57623443     AKia    G    C        0      0        2 
   3  chr3_57623443     AOna    G    C        0      0        2 
   3  chr3_57623443     ASom    G    C        0      0        2 
   3  chr3_57623443     HCab    G    C        0      0        2 
   3  chr3_57623443     HPrz    G    C        0      0        2 
   3  chr3_57623443     ZBoe    G    C        1      2        2 
   3  chr3_57623443     ZGre    G    C        0      0        2 
   3  chr3_57623443     ZHar    G    C        0      0        2 
   3  chr3_57623443   Sample    G    C        0      0        2 
   3  chr3_57632496     AAsi    T    C        0      0        2 
   3  chr3_57632496     AKia    T    C        0      0        2 
   3  chr3_57632496     AOna    T    C      0.5      1        2 
   3  chr3_57632496     ASom    T    C        0      0        2 
   3  chr3_57632496     HCab    T    C        0      0        2 
   3  chr3_57632496     HPrz    T    C        0      0        2 
   3  chr3_57632496     ZBoe    T    C        0      0        2 
   3  chr3_57632496     ZGre    T    C        0      0        2 
   3  chr3_57632496     ZHar    T    C        0      0        2 
   3  chr3_57632496   Sample    T    C        0      0        2 
   3  chr3_57633130     AAsi    T    C        0      0        2 
   3  chr3_57633130     AKia    T    C        0      0        2 
   3  chr3_57633130     AOna    T    C        0      0        2 
   3  chr3_57633130     ASom    T    C        0      0        2 
   3  chr3_57633130     HCab    T    C        0      0        2 
   3  chr3_57633130     HPrz    T    C        1      2        2 
   3  chr3_57633130     ZBoe    T    C        0      0        2 
   3  chr3_57633130     ZGre    T    C        0      0        2 
   3  chr3_57633130     ZHar    T    C        0      0        2 
   3  chr3_57633130   Sample    T    C        0      0        2 
   3  chr3_57633351     AAsi    C    T        0      0        2 
   3  chr3_57633351     AKia    C    T        1      2        2 
   3  chr3_57633351     AOna    C    T        1      2        2 
   3  chr3_57633351     ASom    C    T        0      0        2 
   3  chr3_57633351     HCab    C    T        0      0        2 
   3  chr3_57633351     HPrz    C    T        1      2        2 
   3  chr3_57633351     ZBoe    C    T        0      0        2 
   3  chr3_57633351     ZGre    C    T        0      0        2 
   3  chr3_57633351     ZHar    C    T        0      0        2 
   3  chr3_57633351   Sample    C    T        0      0        2 
   3  chr3_57636638     AAsi    A    G        0      0        2 
   3  chr3_57636638     AKia    A    G        0      0        2 
   3  chr3_57636638     AOna    A    G        0      0        2 
   3  chr3_57636638     ASom    A    G        0      0        2 
   3  chr3_57636638     HCab    A    G        1      2        2 
   3  chr3_57636638     HPrz    A    G        1      2        2 
   3  chr3_57636638     ZBoe    A    G        0      0        2 
   3  chr3_57636638     ZGre    A    G        0      0        2 
   3  chr3_57636638     ZHar    A    G        0      0        2 
   3  chr3_57636638   Sample    A    G        0      0        2 
   3  chr3_57642614     AAsi    G    A        0      0        2 
   3  chr3_57642614     AKia    G    A        0      0        2 
   3  chr3_57642614     AOna    G    A        0      0        2 
   3  chr3_57642614     ASom    G    A        0      0        2 
   3  chr3_57642614     HCab    G    A        1      2        2 
   3  chr3_57642614     HPrz    G    A        0      0        2 
   3  chr3_57642614     ZBoe    G    A        0      0        2 
   3  chr3_57642614     ZGre    G    A        0      0        2 
   3  chr3_57642614     ZHar    G    A        0      0        2 
   3  chr3_57642614   Sample    G    A        0      0        2 
   3  chr3_57650116     AAsi    C    T        0      0        2 
   3  chr3_57650116     AKia    C    T        0      0        2 
   3  chr3_57650116     AOna    C    T        0      0        2 
   3  chr3_57650116     ASom    C    T        0      0        2 
   3  chr3_57650116     HCab    C    T        0      0        2 
   3  chr3_57650116     HPrz    C    T        0      0        2 
   3  chr3_57650116     ZBoe    C    T        0      0        2 
   3  chr3_57650116     ZGre    C    T        1      2        2 
   3  chr3_57650116     ZHar    C    T        0      0        2 
   3  chr3_57650116   Sample    C    T        0      0        2 
   3  chr3_57679898     AAsi    C    A        0      0        2 
   3  chr3_57679898     AKia    C    A        0      0        2 
   3  chr3_57679898     AOna    C    A      0.5      1        2 
   3  chr3_57679898     ASom    C    A        0      0        2 
   3  chr3_57679898     HCab    C    A        0      0        2 
   3  chr3_57679898     HPrz    C    A        0      0        2 
   3  chr3_57679898     ZBoe    C    A        0      0        2 
   3  chr3_57679898     ZGre    C    A        0      0        2 
   3  chr3_57679898     ZHar    C    A        0      0        2 
   3  chr3_57679898   Sample    C    A        0      0        2 
   3  chr3_57682105     AAsi    T    A        0      0        2 
   3  chr3_57682105     AKia    T    A        0      0        2 
   3  chr3_57682105     AOna    T    A        0      0        2 
   3  chr3_57682105     ASom    T    A        0      0        2 
   3  chr3_57682105     HCab    T    A        0      0        2 
   3  chr3_57682105     HPrz    T    A        0      0        2 
   3  chr3_57682105     ZBoe    T    A      0.5      1        2 
   3  chr3_57682105     ZGre    T    A        1      2        2 
   3  chr3_57682105     ZHar    T    A        1      2        2 
   3  chr3_57682105   Sample    T    A        0      0        2 
   3  chr3_57700428     AAsi    C    T        0      0        2 
   3  chr3_57700428     AKia    C    T      0.5      1        2 
   3  chr3_57700428     AOna    C    T        1      2        2 
   3  chr3_57700428     ASom    C    T        0      0        2 
   3  chr3_57700428     HCab    C    T        0      0        2 
   3  chr3_57700428     HPrz    C    T        0      0        2 
   3  chr3_57700428     ZBoe    C    T        0      0        2 
   3  chr3_57700428     ZGre    C    T        0      0        2 
   3  chr3_57700428     ZHar    C    T        0      0        2 
   3  chr3_57700428   Sample    C    T        0      0        2 
   3  chr3_57701466     AAsi    G    A        0      0        2 
   3  chr3_57701466     AKia    G    A        0      0        2 
   3  chr3_57701466     AOna    G    A        0      0        2 
   3  chr3_57701466     ASom    G    A        0      0        2 
   3  chr3_57701466     HCab    G    A        1      2        2 
   3  chr3_57701466     HPrz    G    A        1      2        2 
   3  chr3_57701466     ZBoe    G    A        1      2        2 
   3  chr3_57701466     ZGre    G    A        0      0        2 
   3  chr3_57701466     ZHar    G    A        0      0        2 
   3  chr3_57701466   Sample    G    A        0      0        2 
   3  chr3_57702202     AAsi    A    C        1      2        2 
   3  chr3_57702202     AKia    A    C        0      0        2 
   3  chr3_57702202     AOna    A    C        0      0        2 
   3  chr3_57702202     ASom    A    C        1      2        2 
   3  chr3_57702202     HCab    A    C        0      0        2 
   3  chr3_57702202     HPrz    A    C        0      0        2 
   3  chr3_57702202     ZBoe    A    C        0      0        2 
   3  chr3_57702202     ZGre    A    C        0      0        2 
   3  chr3_57702202     ZHar    A    C        0      0        2 
   3  chr3_57702202   Sample    A    C        1      2        2 
   3  chr3_57710412     AAsi    T    C        0      0        2 
   3  chr3_57710412     AKia    T    C        0      0        2 
   3  chr3_57710412     AOna    T    C        0      0        2 
   3  chr3_57710412     ASom    T    C        0      0        2 
   3  chr3_57710412     HCab    T    C        1      2        2 
   3  chr3_57710412     HPrz    T    C        1      2        2 
   3  chr3_57710412     ZBoe    T    C        0      0        2 
   3  chr3_57710412     ZGre    T    C        0      0        2 
   3  chr3_57710412     ZHar    T    C        0      0        2 
   3  chr3_57710412   Sample    T    C        0      0        2 
   3  chr3_57722467     AAsi    A    T        0      0        2 
   3  chr3_57722467     AKia    A    T        0      0        2 
   3  chr3_57722467     AOna    A    T        0      0        2 
   3  chr3_57722467     ASom    A    T        0      0        2 
   3  chr3_57722467     HCab    A    T        0      0        2 
   3  chr3_57722467     HPrz    A    T        0      0        2 
   3  chr3_57722467     ZBoe    A    T        0      0        2 
   3  chr3_57722467     ZGre    A    T        1      2        2 
   3  chr3_57722467     ZHar    A    T        0      0        2 
   3  chr3_57722467   Sample    A    T        0      0        2 
   3  chr3_57726896     AAsi    A    G        0      0        2 
   3  chr3_57726896     AKia    A    G        0      0        2 
   3  chr3_57726896     AOna    A    G        0      0        2 
   3  chr3_57726896     ASom    A    G        0      0        2 
   3  chr3_57726896     HCab    A    G        1      2        2 
   3  chr3_57726896     HPrz    A    G        1      2        2 
   3  chr3_57726896     ZBoe    A    G        0      0        2 
   3  chr3_57726896     ZGre    A    G        0      0        2 
   3  chr3_57726896     ZHar    A    G        0      0        2 
   3  chr3_57726896   Sample    A    G        0      0        2 
   3  chr3_57727716     AAsi    A    G        0      0        2 
   3  chr3_57727716     AKia    A    G        0      0        2 
   3  chr3_57727716     AOna    A    G        0      0        2 
   3  chr3_57727716     ASom    A    G        0      0        2 
   3  chr3_57727716     HCab    A    G        0      0        2 
   3  chr3_57727716     HPrz    A    G        0      0        2 
   3  chr3_57727716     ZBoe    A    G        0      0        2 
   3  chr3_57727716     ZGre    A    G        0      0        2 
   3  chr3_57727716     ZHar    A    G        1      2        2 
   3  chr3_57727716   Sample    A    G        0      0        2 
   3  chr3_57732083     AAsi    A    G        0      0        2 
   3  chr3_57732083     AKia    A    G      0.5      1        2 
   3  chr3_57732083     AOna    A    G        0      0        2 
   3  chr3_57732083     ASom    A    G        0      0        2 
   3  chr3_57732083     HCab    A    G        0      0        2 
   3  chr3_57732083     HPrz    A    G        0      0        2 
   3  chr3_57732083     ZBoe    A    G        0      0        2 
   3  chr3_57732083     ZGre    A    G        0      0        2 
   3  chr3_57732083     ZHar    A    G        0      0        2 
   3  chr3_57732083   Sample    A    G        0      0        2 
   3  chr3_57732574     AAsi    A    G        0      0        2 
   3  chr3_57732574     AKia    A    G        0      0        2 
   3  chr3_57732574     AOna    A    G        0      0        2 
   3  chr3_57732574     ASom    A    G        0      0        2 
   3  chr3_57732574     HCab    A    G        0      0        2 
   3  chr3_57732574     HPrz    A    G        0      0        2 
   3  chr3_57732574     ZBoe    A    G        0      0        2 
   3  chr3_57732574     ZGre    A    G        1      2        2 
   3  chr3_57732574     ZHar    A    G        0      0        2 
   3  chr3_57732574   Sample    A    G        0      0        2 
   3  chr3_57752214     AAsi    C    T        0      0        2 
   3  chr3_57752214     AKia    C    T        0      0        2 
   3  chr3_57752214     AOna    C    T        0      0        2 
   3  chr3_57752214     ASom    C    T        0      0        2 
   3  chr3_57752214     HCab    C    T        0      0        2 
   3  chr3_57752214     HPrz    C    T        0      0        2 
   3  chr3_57752214     ZBoe    C    T        0      0        2 
   3  chr3_57752214     ZGre    C    T        1      2        2 
   3  chr3_57752214     ZHar    C    T        0      0        2 
   3  chr3_57752214   Sample    C    T        0      0        2 
   3  chr3_57752947     AAsi    C    T        0      0        2 
   3  chr3_57752947     AKia    C    T        1      2        2 
   3  chr3_57752947     AOna    C    T        0      0        2 
   3  chr3_57752947     ASom    C    T        0      0        2 
   3  chr3_57752947     HCab    C    T        0      0        2 
   3  chr3_57752947     HPrz    C    T        0      0        2 
   3  chr3_57752947     ZBoe    C    T        0      0        2 
   3  chr3_57752947     ZGre    C    T        0      0        2 
   3  chr3_57752947     ZHar    C    T        0      0        2 
   3  chr3_57752947   Sample    C    T        0      0        2 
   3  chr3_57753316     AAsi    C    T        0      0        2 
   3  chr3_57753316     AKia    C    T        0      0        2 
   3  chr3_57753316     AOna    C    T        0      0        2 
   3  chr3_57753316     ASom    C    T        0      0        2 
   3  chr3_57753316     HCab    C    T        0      0        2 
   3  chr3_57753316     HPrz    C    T      0.5      1        2 
   3  chr3_57753316     ZBoe    C    T        0      0        2 
   3  chr3_57753316     ZGre    C    T        0      0        2 
   3  chr3_57753316     ZHar    C    T        0      0        2 
   3  chr3_57753316   Sample    C    T        0      0        2 
   3  chr3_57757757     AAsi    C    G        0      0        2 
   3  chr3_57757757     AKia    C    G        0      0        2 
   3  chr3_57757757     AOna    C    G        0      0        2 
   3  chr3_57757757     ASom    C    G        0      0        2 
   3  chr3_57757757     HCab    C    G        1      2        2 
   3  chr3_57757757     HPrz    C    G        1      2        2 
   3  chr3_57757757     ZBoe    C    G        0      0        2 
   3  chr3_57757757     ZGre    C    G        0      0        2 
   3  chr3_57757757     ZHar    C    G        0      0        2 
   3  chr3_57757757   Sample    C    G        0      0        2 
   3  chr3_57763957     AAsi    C    T        0      0        2 
   3  chr3_57763957     AKia    C    T        0      0        2 
   3  chr3_57763957     AOna    C    T        0      0        2 
   3  chr3_57763957     ASom    C    T        0      0        2 
   3  chr3_57763957     HCab    C    T        0      0        2 
   3  chr3_57763957     HPrz    C    T        0      0        2 
   3  chr3_57763957     ZBoe    C    T      0.5      1        2 
   3  chr3_57763957     ZGre    C    T        0      0        2 
   3  chr3_57763957     ZHar    C    T        0      0        2 
   3  chr3_57763957   Sample    C    T        0      0        2 
   3  chr3_57764426     AAsi    C    G        0      0        2 
   3  chr3_57764426     AKia    C    G        0      0        2 
   3  chr3_57764426     AOna    C    G        0      0        2 
   3  chr3_57764426     ASom    C    G        0      0        2 
   3  chr3_57764426     HCab    C    G        1      2        2 
   3  chr3_57764426     HPrz    C    G        1      2        2 
   3  chr3_57764426     ZBoe    C    G        0      0        2 
   3  chr3_57764426     ZGre    C    G        0      0        2 
   3  chr3_57764426     ZHar    C    G        0      0        2 
   3  chr3_57764426   Sample    C    G        0      0        2 
   3  chr3_57769219     AAsi    C    T        0      0        2 
   3  chr3_57769219     AKia    C    T        0      0        2 
   3  chr3_57769219     AOna    C    T        0      0        2 
   3  chr3_57769219     ASom    C    T        0      0        2 
   3  chr3_57769219     HCab    C    T        0      0        2 
   3  chr3_57769219     HPrz    C    T        0      0        2 
   3  chr3_57769219     ZBoe    C    T        0      0        2 
   3  chr3_57769219     ZGre    C    T      0.5      1        2 
   3  chr3_57769219     ZHar    C    T        0      0        2 
   3  chr3_57769219   Sample    C    T        0      0        2 
   3  chr3_57769881     AAsi    C    T        0      0        2 
   3  chr3_57769881     AKia    C    T        0      0        2 
   3  chr3_57769881     AOna    C    T        0      0        2 
   3  chr3_57769881     ASom    C    T        0      0        2 
   3  chr3_57769881     HCab    C    T        0      0        2 
   3  chr3_57769881     HPrz    C    T        0      0        2 
   3  chr3_57769881     ZBoe    C    T        0      0        2 
   3  chr3_57769881     ZGre    C    T        0      0        2 
   3  chr3_57769881     ZHar    C    T      0.5      1        2 
   3  chr3_57769881   Sample    C    T        0      0        2 
   3  chr3_57769943     AAsi    G    A        0      0        2 
   3  chr3_57769943     AKia    G    A        0      0        2 
   3  chr3_57769943     AOna    G    A        0      0        2 
   3  chr3_57769943     ASom    G    A        0      0        2 
   3  chr3_57769943     HCab    G    A        1      2        2 
   3  chr3_57769943     HPrz    G    A        0      0        2 
   3  chr3_57769943     ZBoe    G    A        0      0        2 
   3  chr3_57769943     ZGre    G    A        0      0        2 
   3  chr3_57769943     ZHar    G    A        0      0        2 
   3  chr3_57769943   Sample    G    A        0      0        2 
   3  chr3_57773695     AAsi    T    G        1      2        2 
   3  chr3_57773695     AKia    T    G        0      0        2 
   3  chr3_57773695     AOna    T    G        0      0        2 
   3  chr3_57773695     ASom    T    G        1      2        2 
   3  chr3_57773695     HCab    T    G        0      0        2 
   3  chr3_57773695     HPrz    T    G        0      0        2 
   3  chr3_57773695     ZBoe    T    G        0      0        2 
   3  chr3_57773695     ZGre    T    G        0      0        2 
   3  chr3_57773695     ZHar    T    G        0      0        2 
   3  chr3_57773695   Sample    T    G        1      2        2 
   3  chr3_57784281     AAsi    C    T        0      0        2 
   3  chr3_57784281     AKia    C    T        0      0        2 
   3  chr3_57784281     AOna    C    T        0      0        2 
   3  chr3_57784281     ASom    C    T        0      0        2 
   3  chr3_57784281     HCab    C    T        1      2        2 
   3  chr3_57784281     HPrz    C    T        1      2        2 
   3  chr3_57784281     ZBoe    C    T        0      0        2 
   3  chr3_57784281     ZGre    C    T        0      0        2 
   3  chr3_57784281     ZHar    C    T        0      0        2 
   3  chr3_57784281   Sample    C    T        0      0        2 
   3  chr3_57785220     AAsi    C    G        0      0        2 
   3  chr3_57785220     AKia    C    G        0      0        2 
   3  chr3_57785220     AOna    C    G        0      0        2 
   3  chr3_57785220     ASom    C    G        0      0        2 
   3  chr3_57785220     HCab    C    G        1      2        2 
   3  chr3_57785220     HPrz    C    G        1      2        2 
   3  chr3_57785220     ZBoe    C    G        0      0        2 
   3  chr3_57785220     ZGre    C    G        0      0        2 
   3  chr3_57785220     ZHar    C    G        0      0        2 
   3  chr3_57785220   Sample    C    G        0      0        2 
   3  chr3_57789247     AAsi    C    T        0      0        2 
   3  chr3_57789247     AKia    C    T        0      0        2 
   3  chr3_57789247     AOna    C    T        0      0        2 
   3  chr3_57789247     ASom    C    T        0      0        2 
   3  chr3_57789247     HCab    C    T        1      2        2 
   3  chr3_57789247     HPrz    C    T        1      2        2 
   3  chr3_57789247     ZBoe    C    T        0      0        2 
   3  chr3_57789247     ZGre    C    T        0      0        2 
   3  chr3_57789247     ZHar    C    T        0      0        2 
   3  chr3_57789247   Sample    C    T        0      0        2 
   3  chr3_57792698     AAsi    A    C        0      0        2 
   3  chr3_57792698     AKia    A    C      0.5      1        2 
   3  chr3_57792698     AOna    A    C      0.5      1        2 
   3  chr3_57792698     ASom    A    C        0      0        2 
   3  chr3_57792698     HCab    A    C        0      0        2 
   3  chr3_57792698     HPrz    A    C        0      0        2 
   3  chr3_57792698     ZBoe    A    C        0      0        2 
   3  chr3_57792698     ZGre    A    C        0      0        2 
   3  chr3_57792698     ZHar    A    C        0      0        2 
   3  chr3_57792698   Sample    A    C        0      0        2 
   3  chr3_57798383     AAsi    A    G        0      0        2 
   3  chr3_57798383     AKia    A    G      0.5      1        2 
   3  chr3_57798383     AOna    A    G      0.5      1        2 
   3  chr3_57798383     ASom    A    G        0      0        2 
   3  chr3_57798383     HCab    A    G        0      0        2 
   3  chr3_57798383     HPrz    A    G        0      0        2 
   3  chr3_57798383     ZBoe    A    G        0      0        2 
   3  chr3_57798383     ZGre    A    G        0      0        2 
   3  chr3_57798383     ZHar    A    G        0      0        2 
   3  chr3_57798383   Sample    A    G        0      0        2 
   3  chr3_57801220     AAsi    A    G        0      0        2 
   3  chr3_57801220     AKia    A    G        0      0        2 
   3  chr3_57801220     AOna    A    G        0      0        2 
   3  chr3_57801220     ASom    A    G        0      0        2 
   3  chr3_57801220     HCab    A    G        0      0        2 
   3  chr3_57801220     HPrz    A    G        0      0        2 
   3  chr3_57801220     ZBoe    A    G        0      0        2 
   3  chr3_57801220     ZGre    A    G        1      2        2 
   3  chr3_57801220     ZHar    A    G        0      0        2 
   3  chr3_57801220   Sample    A    G        0      0        2 
   3  chr3_57804316     AAsi    A    G        0      0        2 
   3  chr3_57804316     AKia    A    G      0.5      1        2 
   3  chr3_57804316     AOna    A    G        0      0        2 
   3  chr3_57804316     ASom    A    G        0      0        2 
   3  chr3_57804316     HCab    A    G        0      0        2 
   3  chr3_57804316     HPrz    A    G        0      0        2 
   3  chr3_57804316     ZBoe    A    G        0      0        2 
   3  chr3_57804316     ZGre    A    G        0      0        2 
   3  chr3_57804316     ZHar    A    G        0      0        2 
   3  chr3_57804316   Sample    A    G        0      0        2 
   3  chr3_57811061     AAsi    C    T        0      0        2 
   3  chr3_57811061     AKia    C    T        0      0        2 
   3  chr3_57811061     AOna    C    T        0      0        2 
   3  chr3_57811061     ASom    C    T        0      0        2 
   3  chr3_57811061     HCab    C    T        0      0        2 
   3  chr3_57811061     HPrz    C    T        0      0        2 
   3  chr3_57811061     ZBoe    C    T        0      0        2 
   3  chr3_57811061     ZGre    C    T      0.5      1        2 
   3  chr3_57811061     ZHar    C    T        0      0        2 
   3  chr3_57811061   Sample    C    T        0      0        2 
   3  chr3_57819574     AAsi    A    G        0      0        2 
   3  chr3_57819574     AKia    A    G        0      0        2 
   3  chr3_57819574     AOna    A    G        0      0        2 
   3  chr3_57819574     ASom    A    G        0      0        2 
   3  chr3_57819574     HCab    A    G        0      0        2 
   3  chr3_57819574     HPrz    A    G        0      0        2 
   3  chr3_57819574     ZBoe    A    G      0.5      1        2 
   3  chr3_57819574     ZGre    A    G        0      0        2 
   3  chr3_57819574     ZHar    A    G        0      0        2 
   3  chr3_57819574   Sample    A    G        0      0        2 
   3  chr3_57826968     AAsi    T    C        0      0        2 
   3  chr3_57826968     AKia    T    C        0      0        2 
   3  chr3_57826968     AOna    T    C        0      0        2 
   3  chr3_57826968     ASom    T    C        0      0        2 
   3  chr3_57826968     HCab    T    C        0      0        2 
   3  chr3_57826968     HPrz    T    C        0      0        2 
   3  chr3_57826968     ZBoe    T    C      0.5      1        2 
   3  chr3_57826968     ZGre    T    C        0      0        2 
   3  chr3_57826968     ZHar    T    C        0      0        2 
   3  chr3_57826968   Sample    T    C        0      0        2 
   3  chr3_57835500     AAsi    G    T        0      0        2 
   3  chr3_57835500     AKia    G    T        0      0        2 
   3  chr3_57835500     AOna    G    T        0      0        2 
   3  chr3_57835500     ASom    G    T        0      0        2 
   3  chr3_57835500     HCab    G    T        0      0        2 
   3  chr3_57835500     HPrz    G    T        0      0        2 
   3  chr3_57835500     ZBoe    G    T        0      0        2 
   3  chr3_57835500     ZGre    G    T        1      2        2 
   3  chr3_57835500     ZHar    G    T        0      0        2 
   3  chr3_57835500   Sample    G    T        0      0        2 
   3  chr3_57837662     AAsi    C    G        0      0        2 
   3  chr3_57837662     AKia    C    G        0      0        2 
   3  chr3_57837662     AOna    C    G        0      0        2 
   3  chr3_57837662     ASom    C    G        0      0        2 
   3  chr3_57837662     HCab    C    G        0      0        2 
   3  chr3_57837662     HPrz    C    G        0      0        2 
   3  chr3_57837662     ZBoe    C    G        0      0        2 
   3  chr3_57837662     ZGre    C    G        0      0        2 
   3  chr3_57837662     ZHar    C    G        1      2        2 
   3  chr3_57837662   Sample    C    G        0      0        2 
   3  chr3_57842482     AAsi    C    T        0      0        2 
   3  chr3_57842482     AKia    C    T        0      0        2 
   3  chr3_57842482     AOna    C    T        0      0        2 
   3  chr3_57842482     ASom    C    T        0      0        2 
   3  chr3_57842482     HCab    C    T        0      0        2 
   3  chr3_57842482     HPrz    C    T        0      0        2 
   3  chr3_57842482     ZBoe    C    T        0      0        2 
   3  chr3_57842482     ZGre    C    T        0      0        2 
   3  chr3_57842482     ZHar    C    T      0.5      1        2 
   3  chr3_57842482   Sample    C    T        0      0        2 
   3  chr3_57843176     AAsi    T    G        0      0        2 
   3  chr3_57843176     AKia    T    G        0      0        2 
   3  chr3_57843176     AOna    T    G        0      0        2 
   3  chr3_57843176     ASom    T    G        0      0        2 
   3  chr3_57843176     HCab    T    G        1      2        2 
   3  chr3_57843176     HPrz    T    G        1      2        2 
   3  chr3_57843176     ZBoe    T    G        0      0        2 
   3  chr3_57843176     ZGre    T    G        0      0        2 
   3  chr3_57843176     ZHar    T    G        0      0        2 
   3  chr3_57843176   Sample    T    G        0      0        2 
   3  chr3_57847427     AAsi    A    G        0      0        2 
   3  chr3_57847427     AKia    A    G        0      0        2 
   3  chr3_57847427     AOna    A    G        0      0        2 
   3  chr3_57847427     ASom    A    G        0      0        2 
   3  chr3_57847427     HCab    A    G        1      2        2 
   3  chr3_57847427     HPrz    A    G        1      2        2 
   3  chr3_57847427     ZBoe    A    G        0      0        2 
   3  chr3_57847427     ZGre    A    G        0      0        2 
   3  chr3_57847427     ZHar    A    G        0      0        2 
   3  chr3_57847427   Sample    A    G        0      0        2 
   3  chr3_57849244     AAsi    G    A        0      0        2 
   3  chr3_57849244     AKia    G    A        0      0        2 
   3  chr3_57849244     AOna    G    A        0      0        2 
   3  chr3_57849244     ASom    G    A        0      0        2 
   3  chr3_57849244     HCab    G    A        1      2        2 
   3  chr3_57849244     HPrz    G    A        1      2        2 
   3  chr3_57849244     ZBoe    G    A        0      0        2 
   3  chr3_57849244     ZGre    G    A        0      0        2 
   3  chr3_57849244     ZHar    G    A        0      0        2 
   3  chr3_57849244   Sample    G    A        0      0        2 
   3  chr3_57849597     AAsi    A    G        0      0        2 
   3  chr3_57849597     AKia    A    G        0      0        2 
   3  chr3_57849597     AOna    A    G        0      0        2 
   3  chr3_57849597     ASom    A    G        0      0        2 
   3  chr3_57849597     HCab    A    G        1      2        2 
   3  chr3_57849597     HPrz    A    G        0      0        2 
   3  chr3_57849597     ZBoe    A    G        0      0        2 
   3  chr3_57849597     ZGre    A    G        0      0        2 
   3  chr3_57849597     ZHar    A    G        0      0        2 
   3  chr3_57849597   Sample    A    G        0      0        2 
   3  chr3_57853542     AAsi    T    C        0      0        2 
   3  chr3_57853542     AKia    T    C        0      0        2 
   3  chr3_57853542     AOna    T    C        0      0        2 
   3  chr3_57853542     ASom    T    C        0      0        2 
   3  chr3_57853542     HCab    T    C        0      0        2 
   3  chr3_57853542     HPrz    T    C        0      0        2 
   3  chr3_57853542     ZBoe    T    C      0.5      1        2 
   3  chr3_57853542     ZGre    T    C        0      0        2 
   3  chr3_57853542     ZHar    T    C        0      0        2 
   3  chr3_57853542   Sample    T    C        0      0        2 
   3  chr3_57857924     AAsi    C    G        0      0        2 
   3  chr3_57857924     AKia    C    G        0      0        2 
   3  chr3_57857924     AOna    C    G        0      0        2 
   3  chr3_57857924     ASom    C    G        0      0        2 
   3  chr3_57857924     HCab    C    G        0      0        2 
   3  chr3_57857924     HPrz    C    G        0      0        2 
   3  chr3_57857924     ZBoe    C    G      0.5      1        2 
   3  chr3_57857924     ZGre    C    G        0      0        2 
   3  chr3_57857924     ZHar    C    G        0      0        2 
   3  chr3_57857924   Sample    C    G        0      0        2 
   3  chr3_57859383     AAsi    C    T        0      0        2 
   3  chr3_57859383     AKia    C    T        0      0        2 
   3  chr3_57859383     AOna    C    T        0      0        2 
   3  chr3_57859383     ASom    C    T        0      0        2 
   3  chr3_57859383     HCab    C    T        1      2        2 
   3  chr3_57859383     HPrz    C    T        1      2        2 
   3  chr3_57859383     ZBoe    C    T        0      0        2 
   3  chr3_57859383     ZGre    C    T        0      0        2 
   3  chr3_57859383     ZHar    C    T        0      0        2 
   3  chr3_57859383   Sample    C    T        0      0        2 
   3  chr3_57861592     AAsi    C    T        0      0        2 
   3  chr3_57861592     AKia    C    T        0      0        2 
   3  chr3_57861592     AOna    C    T        0      0        2 
   3  chr3_57861592     ASom    C    T        0      0        2 
   3  chr3_57861592     HCab    C    T        0      0        2 
   3  chr3_57861592     HPrz    C    T        0      0        2 
   3  chr3_57861592     ZBoe    C    T        0      0        2 
   3  chr3_57861592     ZGre    C    T        0      0        2 
   3  chr3_57861592     ZHar    C    T        1      2        2 
   3  chr3_57861592   Sample    C    T        0      0        2 
   3  chr3_57870241     AAsi    G    T        0      0        2 
   3  chr3_57870241     AKia    G    T        0      0        2 
   3  chr3_57870241     AOna    G    T        0      0        2 
   3  chr3_57870241     ASom    G    T        0      0        2 
   3  chr3_57870241     HCab    G    T        0      0        2 
   3  chr3_57870241     HPrz    G    T        0      0        2 
   3  chr3_57870241     ZBoe    G    T      0.5      1        2 
   3  chr3_57870241     ZGre    G    T        0      0        2 
   3  chr3_57870241     ZHar    G    T        0      0        2 
   3  chr3_57870241   Sample    G    T        0      0        2 
   3  chr3_57883069     AAsi    T    C        0      0        2 
   3  chr3_57883069     AKia    T    C        0      0        2 
   3  chr3_57883069     AOna    T    C        0      0        2 
   3  chr3_57883069     ASom    T    C        0      0        2 
   3  chr3_57883069     HCab    T    C        0      0        2 
   3  chr3_57883069     HPrz    T    C      0.5      1        2 
   3  chr3_57883069     ZBoe    T    C        0      0        2 
   3  chr3_57883069     ZGre    T    C        0      0        2 
   3  chr3_57883069     ZHar    T    C        0      0        2 
   3  chr3_57883069   Sample    T    C        0      0        2 
   3  chr3_57884371     AAsi    T    C        0      0        2 
   3  chr3_57884371     AKia    T    C        0      0        2 
   3  chr3_57884371     AOna    T    C        0      0        2 
   3  chr3_57884371     ASom    T    C        0      0        2 
   3  chr3_57884371     HCab    T    C        0      0        2 
   3  chr3_57884371     HPrz    T    C        0      0        2 
   3  chr3_57884371     ZBoe    T    C      0.5      1        2 
   3  chr3_57884371     ZGre    T    C        0      0        2 
   3  chr3_57884371     ZHar    T    C        0      0        2 
   3  chr3_57884371   Sample    T    C        0      0        2 
   3  chr3_57888302     AAsi    C    A        0      0        2 
   3  chr3_57888302     AKia    C    A        1      2        2 
   3  chr3_57888302     AOna    C    A        0      0        2 
   3  chr3_57888302     ASom    C    A        0      0        2 
   3  chr3_57888302     HCab    C    A        0      0        2 
   3  chr3_57888302     HPrz    C    A        0      0        2 
   3  chr3_57888302     ZBoe    C    A        0      0        2 
   3  chr3_57888302     ZGre    C    A        0      0        2 
   3  chr3_57888302     ZHar    C    A        0      0        2 
   3  chr3_57888302   Sample    C    A        0      0        2 
   3  chr3_57889420     AAsi    A    G        0      0        2 
   3  chr3_57889420     AKia    A    G        0      0        2 
   3  chr3_57889420     AOna    A    G        0      0        2 
   3  chr3_57889420     ASom    A    G        0      0        2 
   3  chr3_57889420     HCab    A    G        0      0        2 
   3  chr3_57889420     HPrz    A    G        0      0        2 
   3  chr3_57889420     ZBoe    A    G        0      0        2 
   3  chr3_57889420     ZGre    A    G        1      2        2 
   3  chr3_57889420     ZHar    A    G        0      0        2 
   3  chr3_57889420   Sample    A    G        0      0        2 
   3  chr3_57890426     AAsi    T    C        0      0        2 
   3  chr3_57890426     AKia    T    C        1      2        2 
   3  chr3_57890426     AOna    T    C        0      0        2 
   3  chr3_57890426     ASom    T    C        0      0        2 
   3  chr3_57890426     HCab    T    C        0      0        2 
   3  chr3_57890426     HPrz    T    C        0      0        2 
   3  chr3_57890426     ZBoe    T    C        0      0        2 
   3  chr3_57890426     ZGre    T    C        0      0        2 
   3  chr3_57890426     ZHar    T    C        0      0        2 
   3  chr3_57890426   Sample    T    C        0      0        2 
   3  chr3_57894010     AAsi    T    C        0      0        2 
   3  chr3_57894010     AKia    T    C        0      0        2 
   3  chr3_57894010     AOna    T    C        0      0        2 
   3  chr3_57894010     ASom    T    C        0      0        2 
   3  chr3_57894010     HCab    T    C        0      0        2 
   3  chr3_57894010     HPrz    T    C        0      0        2 
   3  chr3_57894010     ZBoe    T    C        0      0        2 
   3  chr3_57894010     ZGre    T    C        0      0        2 
   3  chr3_57894010     ZHar    T    C      0.5      1        2 
   3  chr3_57894010   Sample    T    C        0      0        2 
   3  chr3_57898127     AAsi    A    G        0      0        2 
   3  chr3_57898127     AKia    A    G        0      0        2 
   3  chr3_57898127     AOna    A    G        0      0        2 
   3  chr3_57898127     ASom    A    G        0      0        2 
   3  chr3_57898127     HCab    A    G        1      2        2 
   3  chr3_57898127     HPrz    A    G        1      2        2 
   3  chr3_57898127     ZBoe    A    G        0      0        2 
   3  chr3_57898127     ZGre    A    G        0      0        2 
   3  chr3_57898127     ZHar    A    G        0      0        2 
   3  chr3_57898127   Sample    A    G        0      0        2 
   3  chr3_57902080     AAsi    A    G        0      0        2 
   3  chr3_57902080     AKia    A    G        0      0        2 
   3  chr3_57902080     AOna    A    G        0      0        2 
   3  chr3_57902080     ASom    A    G        0      0        2 
   3  chr3_57902080     HCab    A    G        0      0        2 
   3  chr3_57902080     HPrz    A    G        0      0        2 
   3  chr3_57902080     ZBoe    A    G      0.5      1        2 
   3  chr3_57902080     ZGre    A    G        0      0        2 
   3  chr3_57902080     ZHar    A    G        0      0        2 
   3  chr3_57902080   Sample    A    G        0      0        2 
   3  chr3_57904302     AAsi    G    T        0      0        2 
   3  chr3_57904302     AKia    G    T      0.5      1        2 
   3  chr3_57904302     AOna    G    T        0      0        2 
   3  chr3_57904302     ASom    G    T        0      0        2 
   3  chr3_57904302     HCab    G    T        0      0        2 
   3  chr3_57904302     HPrz    G    T        0      0        2 
   3  chr3_57904302     ZBoe    G    T        0      0        2 
   3  chr3_57904302     ZGre    G    T        0      0        2 
   3  chr3_57904302     ZHar    G    T        0      0        2 
   3  chr3_57904302   Sample    G    T        0      0        2 
   3  chr3_57904624     AAsi    A    G        0      0        2 
   3  chr3_57904624     AKia    A    G      0.5      1        2 
   3  chr3_57904624     AOna    A    G        0      0        2 
   3  chr3_57904624     ASom    A    G        0      0        2 
   3  chr3_57904624     HCab    A    G        0      0        2 
   3  chr3_57904624     HPrz    A    G        0      0        2 
   3  chr3_57904624     ZBoe    A    G        0      0        2 
   3  chr3_57904624     ZGre    A    G        0      0        2 
   3  chr3_57904624     ZHar    A    G        0      0        2 
   3  chr3_57904624   Sample    A    G        0      0        2 
   3  chr3_57926156     AAsi    G    A        1      2        2 
   3  chr3_57926156     AKia    G    A        0      0        2 
   3  chr3_57926156     AOna    G    A        0      0        2 
   3  chr3_57926156     ASom    G    A        0      0        2 
   3  chr3_57926156     HCab    G    A        1      2        2 
   3  chr3_57926156     HPrz    G    A        1      2        2 
   3  chr3_57926156     ZBoe    G    A        0      0        2 
   3  chr3_57926156     ZGre    G    A        0      0        2 
   3  chr3_57926156     ZHar    G    A        0      0        2 
   3  chr3_57926156   Sample    G    A        1      2        2 
   3  chr3_57927035     AAsi    G    A        0      0        2 
   3  chr3_57927035     AKia    G    A      0.5      1        2 
   3  chr3_57927035     AOna    G    A        0      0        2 
   3  chr3_57927035     ASom    G    A        0      0        2 
   3  chr3_57927035     HCab    G    A        0      0        2 
   3  chr3_57927035     HPrz    G    A        0      0        2 
   3  chr3_57927035     ZBoe    G    A        0      0        2 
   3  chr3_57927035     ZGre    G    A        0      0        2 
   3  chr3_57927035     ZHar    G    A        0      0        2 
   3  chr3_57927035   Sample    G    A        0      0        2 
   3  chr3_57928718     AAsi    G    T        0      0        2 
   3  chr3_57928718     AKia    G    T        0      0        2 
   3  chr3_57928718     AOna    G    T        0      0        2 
   3  chr3_57928718     ASom    G    T        0      0        2 
   3  chr3_57928718     HCab    G    T        0      0        2 
   3  chr3_57928718     HPrz    G    T        0      0        2 
   3  chr3_57928718     ZBoe    G    T        0      0        2 
   3  chr3_57928718     ZGre    G    T        0      0        2 
   3  chr3_57928718     ZHar    G    T      0.5      1        2 
   3  chr3_57928718   Sample    G    T        0      0        2 
   3  chr3_57928772     AAsi    G    A        0      0        2 
   3  chr3_57928772     AKia    G    A        0      0        2 
   3  chr3_57928772     AOna    G    A        0      0        2 
   3  chr3_57928772     ASom    G    A        0      0        2 
   3  chr3_57928772     HCab    G    A        1      2        2 
   3  chr3_57928772     HPrz    G    A        1      2        2 
   3  chr3_57928772     ZBoe    G    A        0      0        2 
   3  chr3_57928772     ZGre    G    A        0      0        2 
   3  chr3_57928772     ZHar    G    A        0      0        2 
   3  chr3_57928772   Sample    G    A        0      0        2 
   3  chr3_57930003     AAsi    T    C        1      2        2 
   3  chr3_57930003     AKia    T    C        0      0        2 
   3  chr3_57930003     AOna    T    C        0      0        2 
   3  chr3_57930003     ASom    T    C        0      0        2 
   3  chr3_57930003     HCab    T    C        0      0        2 
   3  chr3_57930003     HPrz    T    C        0      0        2 
   3  chr3_57930003     ZBoe    T    C        0      0        2 
   3  chr3_57930003     ZGre    T    C        0      0        2 
   3  chr3_57930003     ZHar    T    C        0      0        2 
   3  chr3_57930003   Sample    T    C        1      2        2 
   3  chr3_57935383     AAsi    T    A        0      0        2 
   3  chr3_57935383     AKia    T    A        0      0        2 
   3  chr3_57935383     AOna    T    A      0.5      1        2 
   3  chr3_57935383     ASom    T    A        0      0        2 
   3  chr3_57935383     HCab    T    A        0      0        2 
   3  chr3_57935383     HPrz    T    A        0      0        2 
   3  chr3_57935383     ZBoe    T    A        0      0        2 
   3  chr3_57935383     ZGre    T    A        0      0        2 
   3  chr3_57935383     ZHar    T    A        0      0        2 
   3  chr3_57935383   Sample    T    A        0      0        2 
   3  chr3_57936098     AAsi    T    C        0      0        2 
   3  chr3_57936098     AKia    T    C        0      0        2 
   3  chr3_57936098     AOna    T    C        0      0        2 
   3  chr3_57936098     ASom    T    C        0      0        2 
   3  chr3_57936098     HCab    T    C        1      2        2 
   3  chr3_57936098     HPrz    T    C        1      2        2 
   3  chr3_57936098     ZBoe    T    C        0      0        2 
   3  chr3_57936098     ZGre    T    C        0      0        2 
   3  chr3_57936098     ZHar    T    C        0      0        2 
   3  chr3_57936098   Sample    T    C        0      0        2 
   3  chr3_57942907     AAsi    C    T        0      0        2 
   3  chr3_57942907     AKia    C    T        0      0        2 
   3  chr3_57942907     AOna    C    T        0      0        2 
   3  chr3_57942907     ASom    C    T        0      0        2 
   3  chr3_57942907     HCab    C    T        1      2        2 
   3  chr3_57942907     HPrz    C    T        1      2        2 
   3  chr3_57942907     ZBoe    C    T        0      0        2 
   3  chr3_57942907     ZGre    C    T        0      0        2 
   3  chr3_57942907     ZHar    C    T        0      0        2 
   3  chr3_57942907   Sample    C    T        0      0        2 
   3  chr3_57942994     AAsi    T    C        0      0        2 
   3  chr3_57942994     AKia    T    C        0      0        2 
   3  chr3_57942994     AOna    T    C        0      0        2 
   3  chr3_57942994     ASom    T    C        0      0        2 
   3  chr3_57942994     HCab    T    C        1      2        2 
   3  chr3_57942994     HPrz    T    C        1      2        2 
   3  chr3_57942994     ZBoe    T    C        0      0        2 
   3  chr3_57942994     ZGre    T    C        0      0        2 
   3  chr3_57942994     ZHar    T    C        0      0        2 
   3  chr3_57942994   Sample    T    C        0      0        2 
   3  chr3_57945963     AAsi    C    T        0      0        2 
   3  chr3_57945963     AKia    C    T        0      0        2 
   3  chr3_57945963     AOna    C    T        0      0        2 
   3  chr3_57945963     ASom    C    T        0      0        2 
   3  chr3_57945963     HCab    C    T        0      0        2 
   3  chr3_57945963     HPrz    C    T        0      0        2 
   3  chr3_57945963     ZBoe    C    T      0.5      1        2 
   3  chr3_57945963     ZGre    C    T        0      0        2 
   3  chr3_57945963     ZHar    C    T        0      0        2 
   3  chr3_57945963   Sample    C    T        0      0        2 
   3  chr3_57951080     AAsi    C    A        0      0        2 
   3  chr3_57951080     AKia    C    A        0      0        2 
   3  chr3_57951080     AOna    C    A        0      0        2 
   3  chr3_57951080     ASom    C    A        1      2        2 
   3  chr3_57951080     HCab    C    A        0      0        2 
   3  chr3_57951080     HPrz    C    A        0      0        2 
   3  chr3_57951080     ZBoe    C    A        0      0        2 
   3  chr3_57951080     ZGre    C    A        0      0        2 
   3  chr3_57951080     ZHar    C    A        0      0        2 
   3  chr3_57951080   Sample    C    A        0      0        2 
   3  chr3_57957432     AAsi    G    C        0      0        2 
   3  chr3_57957432     AKia    G    C        0      0        2 
   3  chr3_57957432     AOna    G    C        0      0        2 
   3  chr3_57957432     ASom    G    C        0      0        2 
   3  chr3_57957432     HCab    G    C        1      2        2 
   3  chr3_57957432     HPrz    G    C        1      2        2 
   3  chr3_57957432     ZBoe    G    C        0      0        2 
   3  chr3_57957432     ZGre    G    C        0      0        2 
   3  chr3_57957432     ZHar    G    C        0      0        2 
   3  chr3_57957432   Sample    G    C        0      0        2 
   3  chr3_57969039     AAsi    C    T        1      2        2 
   3  chr3_57969039     AKia    C    T        0      0        2 
   3  chr3_57969039     AOna    C    T        0      0        2 
   3  chr3_57969039     ASom    C    T        1      2        2 
   3  chr3_57969039     HCab    C    T        0      0        2 
   3  chr3_57969039     HPrz    C    T        0      0        2 
   3  chr3_57969039     ZBoe    C    T        0      0        2 
   3  chr3_57969039     ZGre    C    T        0      0        2 
   3  chr3_57969039     ZHar    C    T        0      0        2 
   3  chr3_57969039   Sample    C    T        1      2        2 
   3  chr3_57971404     AAsi    A    T        0      0        2 
   3  chr3_57971404     AKia    A    T        0      0        2 
   3  chr3_57971404     AOna    A    T        0      0        2 
   3  chr3_57971404     ASom    A    T        0      0        2 
   3  chr3_57971404     HCab    A    T        0      0        2 
   3  chr3_57971404     HPrz    A    T        0      0        2 
   3  chr3_57971404     ZBoe    A    T      0.5      1        2 
   3  chr3_57971404     ZGre    A    T        0      0        2 
   3  chr3_57971404     ZHar    A    T        0      0        2 
   3  chr3_57971404   Sample    A    T        0      0        2 
   3  chr3_57975262     AAsi    T    C        0      0        2 
   3  chr3_57975262     AKia    T    C        0      0        2 
   3  chr3_57975262     AOna    T    C      0.5      1        2 
   3  chr3_57975262     ASom    T    C        0      0        2 
   3  chr3_57975262     HCab    T    C        0      0        2 
   3  chr3_57975262     HPrz    T    C        0      0        2 
   3  chr3_57975262     ZBoe    T    C        0      0        2 
   3  chr3_57975262     ZGre    T    C        0      0        2 
   3  chr3_57975262     ZHar    T    C        0      0        2 
   3  chr3_57975262   Sample    T    C        0      0        2 
   3  chr3_57979416     AAsi    T    C        1      2        2 
   3  chr3_57979416     AKia    T    C        0      0        2 
   3  chr3_57979416     AOna    T    C        0      0        2 
   3  chr3_57979416     ASom    T    C        1      2        2 
   3  chr3_57979416     HCab    T    C        0      0        2 
   3  chr3_57979416     HPrz    T    C        0      0        2 
   3  chr3_57979416     ZBoe    T    C        0      0        2 
   3  chr3_57979416     ZGre    T    C        1      2        2 
   3  chr3_57979416     ZHar    T    C        0      0        2 
   3  chr3_57979416   Sample    T    C        1      2        2 
   3  chr3_57980354     AAsi    T    A        0      0        2 
   3  chr3_57980354     AKia    T    A        0      0        2 
   3  chr3_57980354     AOna    T    A        0      0        2 
   3  chr3_57980354     ASom    T    A        0      0        2 
   3  chr3_57980354     HCab    T    A        0      0        2 
   3  chr3_57980354     HPrz    T    A        0      0        2 
   3  chr3_57980354     ZBoe    T    A        0      0        2 
   3  chr3_57980354     ZGre    T    A        1      2        2 
   3  chr3_57980354     ZHar    T    A        0      0        2 
   3  chr3_57980354   Sample    T    A        0      0        2 
   3  chr3_57982351     AAsi    C    T        0      0        2 
   3  chr3_57982351     AKia    C    T        0      0        2 
   3  chr3_57982351     AOna    C    T      0.5      1        2 
   3  chr3_57982351     ASom    C    T        0      0        2 
   3  chr3_57982351     HCab    C    T        0      0        2 
   3  chr3_57982351     HPrz    C    T        0      0        2 
   3  chr3_57982351     ZBoe    C    T        0      0        2 
   3  chr3_57982351     ZGre    C    T        0      0        2 
   3  chr3_57982351     ZHar    C    T        0      0        2 
   3  chr3_57982351   Sample    C    T        0      0        2 
   3  chr3_57991050     AAsi    G    A        0      0        2 
   3  chr3_57991050     AKia    G    A        0      0        2 
   3  chr3_57991050     AOna    G    A        0      0        2 
   3  chr3_57991050     ASom    G    A        0      0        2 
   3  chr3_57991050     HCab    G    A        1      2        2 
   3  chr3_57991050     HPrz    G    A        1      2        2 
   3  chr3_57991050     ZBoe    G    A        0      0        2 
   3  chr3_57991050     ZGre    G    A        0      0        2 
   3  chr3_57991050     ZHar    G    A        0      0        2 
   3  chr3_57991050   Sample    G    A        0      0        2 
   3  chr3_57993281     AAsi    A    C        0      0        2 
   3  chr3_57993281     AKia    A    C        0      0        2 
   3  chr3_57993281     AOna    A    C        0      0        2 
   3  chr3_57993281     ASom    A    C        0      0        2 
   3  chr3_57993281     HCab    A    C        1      2        2 
   3  chr3_57993281     HPrz    A    C        1      2        2 
   3  chr3_57993281     ZBoe    A    C        0      0        2 
   3  chr3_57993281     ZGre    A    C        0      0        2 
   3  chr3_57993281     ZHar    A    C        0      0        2 
   3  chr3_57993281   Sample    A    C        0      0        2 
   3  chr3_57994291     AAsi    T    C        0      0        2 
   3  chr3_57994291     AKia    T    C        0      0        2 
   3  chr3_57994291     AOna    T    C        0      0        2 
   3  chr3_57994291     ASom    T    C        0      0        2 
   3  chr3_57994291     HCab    T    C        0      0        2 
   3  chr3_57994291     HPrz    T    C        0      0        2 
   3  chr3_57994291     ZBoe    T    C      0.5      1        2 
   3  chr3_57994291     ZGre    T    C        0      0        2 
   3  chr3_57994291     ZHar    T    C        0      0        2 
   3  chr3_57994291   Sample    T    C        0      0        2 
   3  chr3_57995985     AAsi    C    T        0      0        2 
   3  chr3_57995985     AKia    C    T        0      0        2 
   3  chr3_57995985     AOna    C    T        0      0        2 
   3  chr3_57995985     ASom    C    T        1      2        2 
   3  chr3_57995985     HCab    C    T        0      0        2 
   3  chr3_57995985     HPrz    C    T        0      0        2 
   3  chr3_57995985     ZBoe    C    T        0      0        2 
   3  chr3_57995985     ZGre    C    T        0      0        2 
   3  chr3_57995985     ZHar    C    T        0      0        2 
   3  chr3_57995985   Sample    C    T        0      0        2 
   3  chr3_58000536     AAsi    G    A        0      0        2 
   3  chr3_58000536     AKia    G    A        0      0        2 
   3  chr3_58000536     AOna    G    A        0      0        2 
   3  chr3_58000536     ASom    G    A        0      0        2 
   3  chr3_58000536     HCab    G    A        1      2        2 
   3  chr3_58000536     HPrz    G    A      0.5      1        2 
   3  chr3_58000536     ZBoe    G    A        0      0        2 
   3  chr3_58000536     ZGre    G    A        0      0        2 
   3  chr3_58000536     ZHar    G    A        0      0        2 
   3  chr3_58000536   Sample    G    A        0      0        2 
   3  chr3_58001949     AAsi    T    C        0      0        2 
   3  chr3_58001949     AKia    T    C        0      0        2 
   3  chr3_58001949     AOna    T    C        0      0        2 
   3  chr3_58001949     ASom    T    C        0      0        2 
   3  chr3_58001949     HCab    T    C        0      0        2 
   3  chr3_58001949     HPrz    T    C        0      0        2 
   3  chr3_58001949     ZBoe    T    C        0      0        2 
   3  chr3_58001949     ZGre    T    C      0.5      1        2 
   3  chr3_58001949     ZHar    T    C        0      0        2 
   3  chr3_58001949   Sample    T    C        0      0        2 
   3  chr3_58002927     AAsi    G    T        0      0        2 
   3  chr3_58002927     AKia    G    T      0.5      1        2 
   3  chr3_58002927     AOna    G    T        0      0        2 
   3  chr3_58002927     ASom    G    T        0      0        2 
   3  chr3_58002927     HCab    G    T        0      0        2 
   3  chr3_58002927     HPrz    G    T        0      0        2 
   3  chr3_58002927     ZBoe    G    T        0      0        2 
   3  chr3_58002927     ZGre    G    T        0      0        2 
   3  chr3_58002927     ZHar    G    T        0      0        2 
   3  chr3_58002927   Sample    G    T        0      0        2 
   3  chr3_58007270     AAsi    G    A        0      0        2 
   3  chr3_58007270     AKia    G    A        0      0        2 
   3  chr3_58007270     AOna    G    A        0      0        2 
   3  chr3_58007270     ASom    G    A        0      0        2 
   3  chr3_58007270     HCab    G    A        1      2        2 
   3  chr3_58007270     HPrz    G    A        1      2        2 
   3  chr3_58007270     ZBoe    G    A        0      0        2 
   3  chr3_58007270     ZGre    G    A        0      0        2 
   3  chr3_58007270     ZHar    G    A        0      0        2 
   3  chr3_58007270   Sample    G    A        0      0        2 
   3  chr3_58009862     AAsi    A    G        1      2        2 
   3  chr3_58009862     AKia    A    G        0      0        2 
   3  chr3_58009862     AOna    A    G        0      0        2 
   3  chr3_58009862     ASom    A    G        0      0        2 
   3  chr3_58009862     HCab    A    G        0      0        2 
   3  chr3_58009862     HPrz    A    G        0      0        2 
   3  chr3_58009862     ZBoe    A    G        0      0        2 
   3  chr3_58009862     ZGre    A    G        0      0        2 
   3  chr3_58009862     ZHar    A    G        0      0        2 
   3  chr3_58009862   Sample    A    G        1      2        2 
   3  chr3_58018815     AAsi    A    G        0      0        2 
   3  chr3_58018815     AKia    A    G        0      0        2 
   3  chr3_58018815     AOna    A    G        0      0        2 
   3  chr3_58018815     ASom    A    G        0      0        2 
   3  chr3_58018815     HCab    A    G        0      0        2 
   3  chr3_58018815     HPrz    A    G        0      0        2 
   3  chr3_58018815     ZBoe    A    G        0      0        2 
   3  chr3_58018815     ZGre    A    G        0      0        2 
   3  chr3_58018815     ZHar    A    G        1      2        2 
   3  chr3_58018815   Sample    A    G        0      0        2 
   3  chr3_58023877     AAsi    C    A        0      0        2 
   3  chr3_58023877     AKia    C    A        0      0        2 
   3  chr3_58023877     AOna    C    A        0      0        2 
   3  chr3_58023877     ASom    C    A        0      0        2 
   3  chr3_58023877     HCab    C    A        1      2        2 
   3  chr3_58023877     HPrz    C    A        1      2        2 
   3  chr3_58023877     ZBoe    C    A        0      0        2 
   3  chr3_58023877     ZGre    C    A        0      0        2 
   3  chr3_58023877     ZHar    C    A        0      0        2 
   3  chr3_58023877   Sample    C    A        0      0        2 
   3  chr3_58037190     AAsi    G    C        0      0        2 
   3  chr3_58037190     AKia    G    C        0      0        2 
   3  chr3_58037190     AOna    G    C        0      0        2 
   3  chr3_58037190     ASom    G    C        0      0        2 
   3  chr3_58037190     HCab    G    C        0      0        2 
   3  chr3_58037190     HPrz    G    C        0      0        2 
   3  chr3_58037190     ZBoe    G    C        0      0        2 
   3  chr3_58037190     ZGre    G    C      0.5      1        2 
   3  chr3_58037190     ZHar    G    C        0      0        2 
   3  chr3_58037190   Sample    G    C        0      0        2 
   3  chr3_58049618     AAsi    T    C        0      0        2 
   3  chr3_58049618     AKia    T    C        0      0        2 
   3  chr3_58049618     AOna    T    C        0      0        2 
   3  chr3_58049618     ASom    T    C        0      0        2 
   3  chr3_58049618     HCab    T    C        1      2        2 
   3  chr3_58049618     HPrz    T    C        1      2        2 
   3  chr3_58049618     ZBoe    T    C        0      0        2 
   3  chr3_58049618     ZGre    T    C        0      0        2 
   3  chr3_58049618     ZHar    T    C        0      0        2 
   3  chr3_58049618   Sample    T    C        0      0        2 
   3  chr3_58049722     AAsi    G    T        0      0        2 
   3  chr3_58049722     AKia    G    T        0      0        2 
   3  chr3_58049722     AOna    G    T        0      0        2 
   3  chr3_58049722     ASom    G    T        0      0        2 
   3  chr3_58049722     HCab    G    T        0      0        2 
   3  chr3_58049722     HPrz    G    T        0      0        2 
   3  chr3_58049722     ZBoe    G    T        0      0        2 
   3  chr3_58049722     ZGre    G    T        0      0        2 
   3  chr3_58049722     ZHar    G    T        1      2        2 
   3  chr3_58049722   Sample    G    T        0      0        2 
   3  chr3_58049760     AAsi    C    T        0      0        2 
   3  chr3_58049760     AKia    C    T        0      0        2 
   3  chr3_58049760     AOna    C    T        0      0        2 
   3  chr3_58049760     ASom    C    T        0      0        2 
   3  chr3_58049760     HCab    C    T        1      2        2 
   3  chr3_58049760     HPrz    C    T        1      2        2 
   3  chr3_58049760     ZBoe    C    T        0      0        2 
   3  chr3_58049760     ZGre    C    T        0      0        2 
   3  chr3_58049760     ZHar    C    T        0      0        2 
   3  chr3_58049760   Sample    C    T        0      0        2 
   3  chr3_58051776     AAsi    T    C        1      2        2 
   3  chr3_58051776     AKia    T    C        0      0        2 
   3  chr3_58051776     AOna    T    C        0      0        2 
   3  chr3_58051776     ASom    T    C        0      0        2 
   3  chr3_58051776     HCab    T    C        0      0        2 
   3  chr3_58051776     HPrz    T    C        0      0        2 
   3  chr3_58051776     ZBoe    T    C        0      0        2 
   3  chr3_58051776     ZGre    T    C        0      0        2 
   3  chr3_58051776     ZHar    T    C        0      0        2 
   3  chr3_58051776   Sample    T    C        1      2        2 
   3  chr3_58059460     AAsi    C    T        0      0        2 
   3  chr3_58059460     AKia    C    T        0      0        2 
   3  chr3_58059460     AOna    C    T        0      0        2 
   3  chr3_58059460     ASom    C    T        0      0        2 
   3  chr3_58059460     HCab    C    T        0      0        2 
   3  chr3_58059460     HPrz    C    T        0      0        2 
   3  chr3_58059460     ZBoe    C    T        0      0        2 
   3  chr3_58059460     ZGre    C    T      0.5      1        2 
   3  chr3_58059460     ZHar    C    T        0      0        2 
   3  chr3_58059460   Sample    C    T        0      0        2 
   3  chr3_58061287     AAsi    C    T        0      0        2 
   3  chr3_58061287     AKia    C    T        0      0        2 
   3  chr3_58061287     AOna    C    T        0      0        2 
   3  chr3_58061287     ASom    C    T        0      0        2 
   3  chr3_58061287     HCab    C    T        0      0        2 
   3  chr3_58061287     HPrz    C    T        0      0        2 
   3  chr3_58061287     ZBoe    C    T        0      0        2 
   3  chr3_58061287     ZGre    C    T        0      0        2 
   3  chr3_58061287     ZHar    C    T        1      2        2 
   3  chr3_58061287   Sample    C    T        0      0        2 
   3  chr3_58064987     AAsi    C    T        0      0        2 
   3  chr3_58064987     AKia    C    T        0      0        2 
   3  chr3_58064987     AOna    C    T        0      0        2 
   3  chr3_58064987     ASom    C    T        0      0        2 
   3  chr3_58064987     HCab    C    T        1      2        2 
   3  chr3_58064987     HPrz    C    T        1      2        2 
   3  chr3_58064987     ZBoe    C    T        0      0        2 
   3  chr3_58064987     ZGre    C    T        0      0        2 
   3  chr3_58064987     ZHar    C    T        0      0        2 
   3  chr3_58064987   Sample    C    T        0      0        2 
   3  chr3_58070960     AAsi    A    T        0      0        2 
   3  chr3_58070960     AKia    A    T        0      0        2 
   3  chr3_58070960     AOna    A    T        0      0        2 
   3  chr3_58070960     ASom    A    T        0      0        2 
   3  chr3_58070960     HCab    A    T        1      2        2 
   3  chr3_58070960     HPrz    A    T        1      2        2 
   3  chr3_58070960     ZBoe    A    T        0      0        2 
   3  chr3_58070960     ZGre    A    T        0      0        2 
   3  chr3_58070960     ZHar    A    T        0      0        2 
   3  chr3_58070960   Sample    A    T        0      0        2 
   3  chr3_58073881     AAsi    C    T        0      0        2 
   3  chr3_58073881     AKia    C    T        0      0        2 
   3  chr3_58073881     AOna    C    T        0      0        2 
   3  chr3_58073881     ASom    C    T        0      0        2 
   3  chr3_58073881     HCab    C    T        1      2        2 
   3  chr3_58073881     HPrz    C    T        1      2        2 
   3  chr3_58073881     ZBoe    C    T        0      0        2 
   3  chr3_58073881     ZGre    C    T        0      0        2 
   3  chr3_58073881     ZHar    C    T        0      0        2 
   3  chr3_58073881   Sample    C    T        0      0        2 
   3  chr3_58074498     AAsi    T    C        0      0        2 
   3  chr3_58074498     AKia    T    C        1      2        2 
   3  chr3_58074498     AOna    T    C        1      2        2 
   3  chr3_58074498     ASom    T    C        0      0        2 
   3  chr3_58074498     HCab    T    C        0      0        2 
   3  chr3_58074498     HPrz    T    C        0      0        2 
   3  chr3_58074498     ZBoe    T    C        0      0        2 
   3  chr3_58074498     ZGre    T    C        0      0        2 
   3  chr3_58074498     ZHar    T    C        0      0        2 
   3  chr3_58074498   Sample    T    C        0      0        2 
   3  chr3_58089991     AAsi    T    C        0      0        2 
   3  chr3_58089991     AKia    T    C        0      0        2 
   3  chr3_58089991     AOna    T    C        0      0        2 
   3  chr3_58089991     ASom    T    C        0      0        2 
   3  chr3_58089991     HCab    T    C        0      0        2 
   3  chr3_58089991     HPrz    T    C        0      0        2 
   3  chr3_58089991     ZBoe    T    C      0.5      1        2 
   3  chr3_58089991     ZGre    T    C        0      0        2 
   3  chr3_58089991     ZHar    T    C        0      0        2 
   3  chr3_58089991   Sample    T    C        0      0        2 
   3  chr3_58095212     AAsi    T    C        0      0        2 
   3  chr3_58095212     AKia    T    C        1      2        2 
   3  chr3_58095212     AOna    T    C        0      0        2 
   3  chr3_58095212     ASom    T    C        0      0        2 
   3  chr3_58095212     HCab    T    C        0      0        2 
   3  chr3_58095212     HPrz    T    C        0      0        2 
   3  chr3_58095212     ZBoe    T    C        0      0        2 
   3  chr3_58095212     ZGre    T    C        0      0        2 
   3  chr3_58095212     ZHar    T    C        0      0        2 
   3  chr3_58095212   Sample    T    C        0      0        2 
   3  chr3_58096524     AAsi    T    A        1      2        2 
   3  chr3_58096524     AKia    T    A        0      0        2 
   3  chr3_58096524     AOna    T    A        0      0        2 
   3  chr3_58096524     ASom    T    A        1      2        2 
   3  chr3_58096524     HCab    T    A        0      0        2 
   3  chr3_58096524     HPrz    T    A        0      0        2 
   3  chr3_58096524     ZBoe    T    A        0      0        2 
   3  chr3_58096524     ZGre    T    A        0      0        2 
   3  chr3_58096524     ZHar    T    A        0      0        2 
   3  chr3_58096524   Sample    T    A        1      2        2 
   3  chr3_58097470     AAsi    A    G        0      0        2 
   3  chr3_58097470     AKia    A    G        0      0        2 
   3  chr3_58097470     AOna    A    G        0      0        2 
   3  chr3_58097470     ASom    A    G        0      0        2 
   3  chr3_58097470     HCab    A    G        0      0        2 
   3  chr3_58097470     HPrz    A    G        0      0        2 
   3  chr3_58097470     ZBoe    A    G        0      0        2 
   3  chr3_58097470     ZGre    A    G      0.5      1        2 
   3  chr3_58097470     ZHar    A    G        0      0        2 
   3  chr3_58097470   Sample    A    G        0      0        2 
   3  chr3_58098051     AAsi    G    C        1      2        2 
   3  chr3_58098051     AKia    G    C        0      0        2 
   3  chr3_58098051     AOna    G    C        0      0        2 
   3  chr3_58098051     ASom    G    C        1      2        2 
   3  chr3_58098051     HCab    G    C        0      0        2 
   3  chr3_58098051     HPrz    G    C        0      0        2 
   3  chr3_58098051     ZBoe    G    C        0      0        2 
   3  chr3_58098051     ZGre    G    C        0      0        2 
   3  chr3_58098051     ZHar    G    C        0      0        2 
   3  chr3_58098051   Sample    G    C        1      2        2 
   3  chr3_58099278     AAsi    G    T        0      0        2 
   3  chr3_58099278     AKia    G    T        0      0        2 
   3  chr3_58099278     AOna    G    T        0      0        2 
   3  chr3_58099278     ASom    G    T        0      0        2 
   3  chr3_58099278     HCab    G    T        1      2        2 
   3  chr3_58099278     HPrz    G    T        1      2        2 
   3  chr3_58099278     ZBoe    G    T        0      0        2 
   3  chr3_58099278     ZGre    G    T        0      0        2 
   3  chr3_58099278     ZHar    G    T        0      0        2 
   3  chr3_58099278   Sample    G    T        0      0        2 
   3  chr3_58103805     AAsi    T    C        0      0        2 
   3  chr3_58103805     AKia    T    C        1      2        2 
   3  chr3_58103805     AOna    T    C        1      2        2 
   3  chr3_58103805     ASom    T    C        0      0        2 
   3  chr3_58103805     HCab    T    C        0      0        2 
   3  chr3_58103805     HPrz    T    C        0      0        2 
   3  chr3_58103805     ZBoe    T    C        0      0        2 
   3  chr3_58103805     ZGre    T    C        0      0        2 
   3  chr3_58103805     ZHar    T    C        0      0        2 
   3  chr3_58103805   Sample    T    C        0      0        2 
   3  chr3_58106688     AAsi    T    C        0      0        2 
   3  chr3_58106688     AKia    T    C        0      0        2 
   3  chr3_58106688     AOna    T    C        0      0        2 
   3  chr3_58106688     ASom    T    C        0      0        2 
   3  chr3_58106688     HCab    T    C        0      0        2 
   3  chr3_58106688     HPrz    T    C        0      0        2 
   3  chr3_58106688     ZBoe    T    C      0.5      1        2 
   3  chr3_58106688     ZGre    T    C        0      0        2 
   3  chr3_58106688     ZHar    T    C        0      0        2 
   3  chr3_58106688   Sample    T    C        0      0        2 
   3  chr3_58108586     AAsi    A    G        1      2        2 
   3  chr3_58108586     AKia    A    G        0      0        2 
   3  chr3_58108586     AOna    A    G        0      0        2 
   3  chr3_58108586     ASom    A    G        0      0        2 
   3  chr3_58108586     HCab    A    G        0      0        2 
   3  chr3_58108586     HPrz    A    G        0      0        2 
   3  chr3_58108586     ZBoe    A    G        0      0        2 
   3  chr3_58108586     ZGre    A    G        0      0        2 
   3  chr3_58108586     ZHar    A    G        0      0        2 
   3  chr3_58108586   Sample    A    G        0      0        2 
   3  chr3_58110648     AAsi    G    A        0      0        2 
   3  chr3_58110648     AKia    G    A        0      0        2 
   3  chr3_58110648     AOna    G    A        0      0        2 
   3  chr3_58110648     ASom    G    A        0      0        2 
   3  chr3_58110648     HCab    G    A        1      2        2 
   3  chr3_58110648     HPrz    G    A        1      2        2 
   3  chr3_58110648     ZBoe    G    A        0      0        2 
   3  chr3_58110648     ZGre    G    A        0      0        2 
   3  chr3_58110648     ZHar    G    A        0      0        2 
   3  chr3_58110648   Sample    G    A        0      0        2 
   3  chr3_58122914     AAsi    C    T        0      0        2 
   3  chr3_58122914     AKia    C    T        0      0        2 
   3  chr3_58122914     AOna    C    T        0      0        2 
   3  chr3_58122914     ASom    C    T        0      0        2 
   3  chr3_58122914     HCab    C    T        0      0        2 
   3  chr3_58122914     HPrz    C    T        0      0        2 
   3  chr3_58122914     ZBoe    C    T      0.5      1        2 
   3  chr3_58122914     ZGre    C    T        0      0        2 
   3  chr3_58122914     ZHar    C    T        0      0        2 
   3  chr3_58122914   Sample    C    T        0      0        2 
   3  chr3_58128798     AAsi    C    T        0      0        2 
   3  chr3_58128798     AKia    C    T        0      0        2 
   3  chr3_58128798     AOna    C    T        0      0        2 
   3  chr3_58128798     ASom    C    T        0      0        2 
   3  chr3_58128798     HCab    C    T        0      0        2 
   3  chr3_58128798     HPrz    C    T        0      0        2 
   3  chr3_58128798     ZBoe    C    T        0      0        2 
   3  chr3_58128798     ZGre    C    T        0      0        2 
   3  chr3_58128798     ZHar    C    T        1      2        2 
   3  chr3_58128798   Sample    C    T        0      0        2 
   3  chr3_58136423     AAsi    G    A        0      0        2 
   3  chr3_58136423     AKia    G    A        0      0        2 
   3  chr3_58136423     AOna    G    A        0      0        2 
   3  chr3_58136423     ASom    G    A        0      0        2 
   3  chr3_58136423     HCab    G    A        0      0        2 
   3  chr3_58136423     HPrz    G    A        0      0        2 
   3  chr3_58136423     ZBoe    G    A        0      0        2 
   3  chr3_58136423     ZGre    G    A        0      0        2 
   3  chr3_58136423     ZHar    G    A      0.5      1        2 
   3  chr3_58136423   Sample    G    A        0      0        2 
   3  chr3_58139168     AAsi    G    C        0      0        2 
   3  chr3_58139168     AKia    G    C        0      0        2 
   3  chr3_58139168     AOna    G    C        0      0        2 
   3  chr3_58139168     ASom    G    C        0      0        2 
   3  chr3_58139168     HCab    G    C        0      0        2 
   3  chr3_58139168     HPrz    G    C      0.5      1        2 
   3  chr3_58139168     ZBoe    G    C        0      0        2 
   3  chr3_58139168     ZGre    G    C        0      0        2 
   3  chr3_58139168     ZHar    G    C        0      0        2 
   3  chr3_58139168   Sample    G    C        0      0        2 
   3  chr3_58140512     AAsi    A    C        0      0        2 
   3  chr3_58140512     AKia    A    C        0      0        2 
   3  chr3_58140512     AOna    A    C      0.5      1        2 
   3  chr3_58140512     ASom    A    C        0      0        2 
   3  chr3_58140512     HCab    A    C        0      0        2 
   3  chr3_58140512     HPrz    A    C        0      0        2 
   3  chr3_58140512     ZBoe    A    C        0      0        2 
   3  chr3_58140512     ZGre    A    C        0      0        2 
   3  chr3_58140512     ZHar    A    C        0      0        2 
   3  chr3_58140512   Sample    A    C        0      0        2 
   3  chr3_58141520     AAsi    A    G        0      0        2 
   3  chr3_58141520     AKia    A    G        0      0        2 
   3  chr3_58141520     AOna    A    G        0      0        2 
   3  chr3_58141520     ASom    A    G        0      0        2 
   3  chr3_58141520     HCab    A    G        0      0        2 
   3  chr3_58141520     HPrz    A    G      0.5      1        2 
   3  chr3_58141520     ZBoe    A    G        0      0        2 
   3  chr3_58141520     ZGre    A    G        0      0        2 
   3  chr3_58141520     ZHar    A    G        0      0        2 
   3  chr3_58141520   Sample    A    G        0      0        2 
   3  chr3_58145760     AAsi    T    C        1      2        2 
   3  chr3_58145760     AKia    T    C        1      2        2 
   3  chr3_58145760     AOna    T    C        1      2        2 
   3  chr3_58145760     ASom    T    C        1      2        2 
   3  chr3_58145760     HCab    T    C        0      0        2 
   3  chr3_58145760     HPrz    T    C        0      0        2 
   3  chr3_58145760     ZBoe    T    C        0      0        2 
   3  chr3_58145760     ZGre    T    C        0      0        2 
   3  chr3_58145760     ZHar    T    C        0      0        2 
   3  chr3_58145760   Sample    T    C        1      2        2 
   3  chr3_58152452     AAsi    G    A        1      2        2 
   3  chr3_58152452     AKia    G    A        0      0        2 
   3  chr3_58152452     AOna    G    A        0      0        2 
   3  chr3_58152452     ASom    G    A        1      2        2 
   3  chr3_58152452     HCab    G    A        0      0        2 
   3  chr3_58152452     HPrz    G    A        0      0        2 
   3  chr3_58152452     ZBoe    G    A        0      0        2 
   3  chr3_58152452     ZGre    G    A        0      0        2 
   3  chr3_58152452     ZHar    G    A        0      0        2 
   3  chr3_58152452   Sample    G    A        1      2        2 
   3  chr3_58157866     AAsi    C    T        0      0        2 
   3  chr3_58157866     AKia    C    T        1      2        2 
   3  chr3_58157866     AOna    C    T        1      2        2 
   3  chr3_58157866     ASom    C    T        0      0        2 
   3  chr3_58157866     HCab    C    T        0      0        2 
   3  chr3_58157866     HPrz    C    T        0      0        2 
   3  chr3_58157866     ZBoe    C    T        0      0        2 
   3  chr3_58157866     ZGre    C    T        0      0        2 
   3  chr3_58157866     ZHar    C    T        0      0        2 
   3  chr3_58157866   Sample    C    T        0      0        2 
   3  chr3_58172939     AAsi    C    T        0      0        2 
   3  chr3_58172939     AKia    C    T        0      0        2 
   3  chr3_58172939     AOna    C    T        0      0        2 
   3  chr3_58172939     ASom    C    T        0      0        2 
   3  chr3_58172939     HCab    C    T        0      0        2 
   3  chr3_58172939     HPrz    C    T        0      0        2 
   3  chr3_58172939     ZBoe    C    T        1      2        2 
   3  chr3_58172939     ZGre    C    T        0      0        2 
   3  chr3_58172939     ZHar    C    T        0      0        2 
   3  chr3_58172939   Sample    C    T        0      0        2 
   3  chr3_58177685     AAsi    A    G        0      0        2 
   3  chr3_58177685     AKia    A    G        0      0        2 
   3  chr3_58177685     AOna    A    G      0.5      1        2 
   3  chr3_58177685     ASom    A    G        0      0        2 
   3  chr3_58177685     HCab    A    G        0      0        2 
   3  chr3_58177685     HPrz    A    G        0      0        2 
   3  chr3_58177685     ZBoe    A    G        0      0        2 
   3  chr3_58177685     ZGre    A    G        0      0        2 
   3  chr3_58177685     ZHar    A    G        0      0        2 
   3  chr3_58177685   Sample    A    G        0      0        2 
   3  chr3_58177748     AAsi    T    C        0      0        2 
   3  chr3_58177748     AKia    T    C        0      0        2 
   3  chr3_58177748     AOna    T    C        0      0        2 
   3  chr3_58177748     ASom    T    C        0      0        2 
   3  chr3_58177748     HCab    T    C        1      2        2 
   3  chr3_58177748     HPrz    T    C      0.5      1        2 
   3  chr3_58177748     ZBoe    T    C        0      0        2 
   3  chr3_58177748     ZGre    T    C        0      0        2 
   3  chr3_58177748     ZHar    T    C        0      0        2 
   3  chr3_58177748   Sample    T    C        0      0        2 
   3  chr3_58178179     AAsi    G    A        0      0        2 
   3  chr3_58178179     AKia    G    A        0      0        2 
   3  chr3_58178179     AOna    G    A        0      0        2 
   3  chr3_58178179     ASom    G    A        1      2        2 
   3  chr3_58178179     HCab    G    A        0      0        2 
   3  chr3_58178179     HPrz    G    A        0      0        2 
   3  chr3_58178179     ZBoe    G    A        0      0        2 
   3  chr3_58178179     ZGre    G    A        0      0        2 
   3  chr3_58178179     ZHar    G    A        0      0        2 
   3  chr3_58178179   Sample    G    A        0      0        2 
   3  chr3_58186580     AAsi    C    G        0      0        2 
   3  chr3_58186580     AKia    C    G        0      0        2 
   3  chr3_58186580     AOna    C    G        0      0        2 
   3  chr3_58186580     ASom    C    G        0      0        2 
   3  chr3_58186580     HCab    C    G        1      2        2 
   3  chr3_58186580     HPrz    C    G        1      2        2 
   3  chr3_58186580     ZBoe    C    G        0      0        2 
   3  chr3_58186580     ZGre    C    G        0      0        2 
   3  chr3_58186580     ZHar    C    G        0      0        2 
   3  chr3_58186580   Sample    C    G        0      0        2 
   3  chr3_58190807     AAsi    T    G        0      0        2 
   3  chr3_58190807     AKia    T    G        0      0        2 
   3  chr3_58190807     AOna    T    G        0      0        2 
   3  chr3_58190807     ASom    T    G        0      0        2 
   3  chr3_58190807     HCab    T    G        0      0        2 
   3  chr3_58190807     HPrz    T    G        0      0        2 
   3  chr3_58190807     ZBoe    T    G        0      0        2 
   3  chr3_58190807     ZGre    T    G        0      0        2 
   3  chr3_58190807     ZHar    T    G      0.5      1        2 
   3  chr3_58190807   Sample    T    G        0      0        2 
   3  chr3_58193238     AAsi    T    C        1      2        2 
   3  chr3_58193238     AKia    T    C        0      0        2 
   3  chr3_58193238     AOna    T    C        0      0        2 
   3  chr3_58193238     ASom    T    C        1      2        2 
   3  chr3_58193238     HCab    T    C        0      0        2 
   3  chr3_58193238     HPrz    T    C        0      0        2 
   3  chr3_58193238     ZBoe    T    C        0      0        2 
   3  chr3_58193238     ZGre    T    C        0      0        2 
   3  chr3_58193238     ZHar    T    C        0      0        2 
   3  chr3_58193238   Sample    T    C        1      2        2 
   3  chr3_58198961     AAsi    T    C        0      0        2 
   3  chr3_58198961     AKia    T    C        0      0        2 
   3  chr3_58198961     AOna    T    C        0      0        2 
   3  chr3_58198961     ASom    T    C        0      0        2 
   3  chr3_58198961     HCab    T    C        1      2        2 
   3  chr3_58198961     HPrz    T    C        1      2        2 
   3  chr3_58198961     ZBoe    T    C        0      0        2 
   3  chr3_58198961     ZGre    T    C        0      0        2 
   3  chr3_58198961     ZHar    T    C        0      0        2 
   3  chr3_58198961   Sample    T    C        0      0        2 
   3  chr3_58200860     AAsi    C    A        0      0        2 
   3  chr3_58200860     AKia    C    A        0      0        2 
   3  chr3_58200860     AOna    C    A        0      0        2 
   3  chr3_58200860     ASom    C    A        0      0        2 
   3  chr3_58200860     HCab    C    A        0      0        2 
   3  chr3_58200860     HPrz    C    A      0.5      1        2 
   3  chr3_58200860     ZBoe    C    A        0      0        2 
   3  chr3_58200860     ZGre    C    A        0      0        2 
   3  chr3_58200860     ZHar    C    A        0      0        2 
   3  chr3_58200860   Sample    C    A        0      0        2 
   3  chr3_58202700     AAsi    G    A        0      0        2 
   3  chr3_58202700     AKia    G    A        0      0        2 
   3  chr3_58202700     AOna    G    A        0      0        2 
   3  chr3_58202700     ASom    G    A        0      0        2 
   3  chr3_58202700     HCab    G    A        1      2        2 
   3  chr3_58202700     HPrz    G    A        1      2        2 
   3  chr3_58202700     ZBoe    G    A        0      0        2 
   3  chr3_58202700     ZGre    G    A        0      0        2 
   3  chr3_58202700     ZHar    G    A        0      0        2 
   3  chr3_58202700   Sample    G    A        0      0        2 
   3  chr3_58203675     AAsi    A    G        0      0        2 
   3  chr3_58203675     AKia    A    G        0      0        2 
   3  chr3_58203675     AOna    A    G        0      0        2 
   3  chr3_58203675     ASom    A    G        0      0        2 
   3  chr3_58203675     HCab    A    G        0      0        2 
   3  chr3_58203675     HPrz    A    G        0      0        2 
   3  chr3_58203675     ZBoe    A    G      0.5      1        2 
   3  chr3_58203675     ZGre    A    G        0      0        2 
   3  chr3_58203675     ZHar    A    G        0      0        2 
   3  chr3_58203675   Sample    A    G        0      0        2 
   3  chr3_58205668     AAsi    C    T      0.5      1        2 
   3  chr3_58205668     AKia    C    T        0      0        2 
   3  chr3_58205668     AOna    C    T        0      0        2 
   3  chr3_58205668     ASom    C    T        0      0        2 
   3  chr3_58205668     HCab    C    T        0      0        2 
   3  chr3_58205668     HPrz    C    T        0      0        2 
   3  chr3_58205668     ZBoe    C    T        0      0        2 
   3  chr3_58205668     ZGre    C    T        0      0        2 
   3  chr3_58205668     ZHar    C    T        0      0        2 
   3  chr3_58205668   Sample    C    T        1      2        2 
   3  chr3_58211497     AAsi    C    T        0      0        2 
   3  chr3_58211497     AKia    C    T        0      0        2 
   3  chr3_58211497     AOna    C    T        0      0        2 
   3  chr3_58211497     ASom    C    T        0      0        2 
   3  chr3_58211497     HCab    C    T        1      2        2 
   3  chr3_58211497     HPrz    C    T        1      2        2 
   3  chr3_58211497     ZBoe    C    T        0      0        2 
   3  chr3_58211497     ZGre    C    T        0      0        2 
   3  chr3_58211497     ZHar    C    T        0      0        2 
   3  chr3_58211497   Sample    C    T        0      0        2 
   3  chr3_58213811     AAsi    G    A        0      0        2 
   3  chr3_58213811     AKia    G    A        0      0        2 
   3  chr3_58213811     AOna    G    A        0      0        2 
   3  chr3_58213811     ASom    G    A        0      0        2 
   3  chr3_58213811     HCab    G    A        0      0        2 
   3  chr3_58213811     HPrz    G    A        1      2        2 
   3  chr3_58213811     ZBoe    G    A        0      0        2 
   3  chr3_58213811     ZGre    G    A        0      0        2 
   3  chr3_58213811     ZHar    G    A        0      0        2 
   3  chr3_58213811   Sample    G    A        0      0        2 
   3  chr3_58224679     AAsi    G    T        1      2        2 
   3  chr3_58224679     AKia    G    T        0      0        2 
   3  chr3_58224679     AOna    G    T      0.5      1        2 
   3  chr3_58224679     ASom    G    T        1      2        2 
   3  chr3_58224679     HCab    G    T        0      0        2 
   3  chr3_58224679     HPrz    G    T        0      0        2 
   3  chr3_58224679     ZBoe    G    T        0      0        2 
   3  chr3_58224679     ZGre    G    T        0      0        2 
   3  chr3_58224679     ZHar    G    T        0      0        2 
   3  chr3_58224679   Sample    G    T        1      2        2 
   3  chr3_58231202     AAsi    A    G        0      0        2 
   3  chr3_58231202     AKia    A    G        0      0        2 
   3  chr3_58231202     AOna    A    G        0      0        2 
   3  chr3_58231202     ASom    A    G        0      0        2 
   3  chr3_58231202     HCab    A    G        0      0        2 
   3  chr3_58231202     HPrz    A    G        0      0        2 
   3  chr3_58231202     ZBoe    A    G        0      0        2 
   3  chr3_58231202     ZGre    A    G        0      0        2 
   3  chr3_58231202     ZHar    A    G      0.5      1        2 
   3  chr3_58231202   Sample    A    G        0      0        2 
   3  chr3_58231619     AAsi    T    C        0      0        2 
   3  chr3_58231619     AKia    T    C        1      2        2 
   3  chr3_58231619     AOna    T    C        1      2        2 
   3  chr3_58231619     ASom    T    C        0      0        2 
   3  chr3_58231619     HCab    T    C        1      2        2 
   3  chr3_58231619     HPrz    T    C        1      2        2 
   3  chr3_58231619     ZBoe    T    C        0      0        2 
   3  chr3_58231619     ZGre    T    C        0      0        2 
   3  chr3_58231619     ZHar    T    C        0      0        2 
   3  chr3_58231619   Sample    T    C        0      0        2 
   3  chr3_58238443     AAsi    T    C        0      0        2 
   3  chr3_58238443     AKia    T    C        0      0        2 
   3  chr3_58238443     AOna    T    C        0      0        2 
   3  chr3_58238443     ASom    T    C        1      2        2 
   3  chr3_58238443     HCab    T    C        0      0        2 
   3  chr3_58238443     HPrz    T    C        0      0        2 
   3  chr3_58238443     ZBoe    T    C        0      0        2 
   3  chr3_58238443     ZGre    T    C        0      0        2 
   3  chr3_58238443     ZHar    T    C        0      0        2 
   3  chr3_58238443   Sample    T    C        0      0        2 
   3  chr3_58239027     AAsi    T    G      0.5      1        2 
   3  chr3_58239027     AKia    T    G        0      0        2 
   3  chr3_58239027     AOna    T    G        0      0        2 
   3  chr3_58239027     ASom    T    G        1      2        2 
   3  chr3_58239027     HCab    T    G        0      0        2 
   3  chr3_58239027     HPrz    T    G        0      0        2 
   3  chr3_58239027     ZBoe    T    G        0      0        2 
   3  chr3_58239027     ZGre    T    G        0      0        2 
   3  chr3_58239027     ZHar    T    G        0      0        2 
   3  chr3_58239027   Sample    T    G        0      0        2 
   3  chr3_58245326     AAsi    C    T        0      0        2 
   3  chr3_58245326     AKia    C    T        0      0        2 
   3  chr3_58245326     AOna    C    T        0      0        2 
   3  chr3_58245326     ASom    C    T        0      0        2 
   3  chr3_58245326     HCab    C    T        0      0        2 
   3  chr3_58245326     HPrz    C    T      0.5      1        2 
   3  chr3_58245326     ZBoe    C    T        0      0        2 
   3  chr3_58245326     ZGre    C    T        0      0        2 
   3  chr3_58245326     ZHar    C    T        0      0        2 
   3  chr3_58245326   Sample    C    T        0      0        2 
   3  chr3_58246477     AAsi    C    T      0.5      1        2 
   3  chr3_58246477     AKia    C    T        0      0        2 
   3  chr3_58246477     AOna    C    T        0      0        2 
   3  chr3_58246477     ASom    C    T        0      0        2 
   3  chr3_58246477     HCab    C    T        0      0        2 
   3  chr3_58246477     HPrz    C    T        0      0        2 
   3  chr3_58246477     ZBoe    C    T        0      0        2 
   3  chr3_58246477     ZGre    C    T        0      0        2 
   3  chr3_58246477     ZHar    C    T        0      0        2 
   3  chr3_58246477   Sample    C    T        1      2        2 
   3  chr3_58246717     AAsi    G    A        0      0        2 
   3  chr3_58246717     AKia    G    A        0      0        2 
   3  chr3_58246717     AOna    G    A        0      0        2 
   3  chr3_58246717     ASom    G    A        0      0        2 
   3  chr3_58246717     HCab    G    A        1      2        2 
   3  chr3_58246717     HPrz    G    A        1      2        2 
   3  chr3_58246717     ZBoe    G    A        0      0        2 
   3  chr3_58246717     ZGre    G    A        0      0        2 
   3  chr3_58246717     ZHar    G    A        0      0        2 
   3  chr3_58246717   Sample    G    A        0      0        2 
   3  chr3_58249502     AAsi    G    T        0      0        2 
   3  chr3_58249502     AKia    G    T        0      0        2 
   3  chr3_58249502     AOna    G    T        0      0        2 
   3  chr3_58249502     ASom    G    T        0      0        2 
   3  chr3_58249502     HCab    G    T        1      2        2 
   3  chr3_58249502     HPrz    G    T      0.5      1        2 
   3  chr3_58249502     ZBoe    G    T        0      0        2 
   3  chr3_58249502     ZGre    G    T        0      0        2 
   3  chr3_58249502     ZHar    G    T        0      0        2 
   3  chr3_58249502   Sample    G    T        0      0        2 
   3  chr3_58254802     AAsi    G    A        0      0        2 
   3  chr3_58254802     AKia    G    A        0      0        2 
   3  chr3_58254802     AOna    G    A        0      0        2 
   3  chr3_58254802     ASom    G    A        0      0        2 
   3  chr3_58254802     HCab    G    A        0      0        2 
   3  chr3_58254802     HPrz    G    A        0      0        2 
   3  chr3_58254802     ZBoe    G    A        1      2        2 
   3  chr3_58254802     ZGre    G    A        0      0        2 
   3  chr3_58254802     ZHar    G    A        0      0        2 
   3  chr3_58254802   Sample    G    A        0      0        2 
   3  chr3_58258109     AAsi    A    G        0      0        2 
   3  chr3_58258109     AKia    A    G        1      2        2 
   3  chr3_58258109     AOna    A    G        1      2        2 
   3  chr3_58258109     ASom    A    G        0      0        2 
   3  chr3_58258109     HCab    A    G        0      0        2 
   3  chr3_58258109     HPrz    A    G        0      0        2 
   3  chr3_58258109     ZBoe    A    G        0      0        2 
   3  chr3_58258109     ZGre    A    G        0      0        2 
   3  chr3_58258109     ZHar    A    G        0      0        2 
   3  chr3_58258109   Sample    A    G        0      0        2 
   3  chr3_58258217     AAsi    G    C        1      2        2 
   3  chr3_58258217     AKia    G    C        0      0        2 
   3  chr3_58258217     AOna    G    C        0      0        2 
   3  chr3_58258217     ASom    G    C        1      2        2 
   3  chr3_58258217     HCab    G    C        0      0        2 
   3  chr3_58258217     HPrz    G    C        0      0        2 
   3  chr3_58258217     ZBoe    G    C        0      0        2 
   3  chr3_58258217     ZGre    G    C        0      0        2 
   3  chr3_58258217     ZHar    G    C        0      0        2 
   3  chr3_58258217   Sample    G    C        1      2        2 
   3  chr3_58259267     AAsi    T    A        0      0        2 
   3  chr3_58259267     AKia    T    A        0      0        2 
   3  chr3_58259267     AOna    T    A        0      0        2 
   3  chr3_58259267     ASom    T    A        0      0        2 
   3  chr3_58259267     HCab    T    A        1      2        2 
   3  chr3_58259267     HPrz    T    A        1      2        2 
   3  chr3_58259267     ZBoe    T    A        0      0        2 
   3  chr3_58259267     ZGre    T    A        0      0        2 
   3  chr3_58259267     ZHar    T    A        0      0        2 
   3  chr3_58259267   Sample    T    A        0      0        2 
   3  chr3_58275663     AAsi    T    C        0      0        2 
   3  chr3_58275663     AKia    T    C        0      0        2 
   3  chr3_58275663     AOna    T    C        0      0        2 
   3  chr3_58275663     ASom    T    C        0      0        2 
   3  chr3_58275663     HCab    T    C        0      0        2 
   3  chr3_58275663     HPrz    T    C        0      0        2 
   3  chr3_58275663     ZBoe    T    C        1      2        2 
   3  chr3_58275663     ZGre    T    C        0      0        2 
   3  chr3_58275663     ZHar    T    C        0      0        2 
   3  chr3_58275663   Sample    T    C        0      0        2 
   3  chr3_58276183     AAsi    G    A        0      0        2 
   3  chr3_58276183     AKia    G    A        0      0        2 
   3  chr3_58276183     AOna    G    A        0      0        2 
   3  chr3_58276183     ASom    G    A        0      0        2 
   3  chr3_58276183     HCab    G    A        1      2        2 
   3  chr3_58276183     HPrz    G    A        1      2        2 
   3  chr3_58276183     ZBoe    G    A        0      0        2 
   3  chr3_58276183     ZGre    G    A        0      0        2 
   3  chr3_58276183     ZHar    G    A        0      0        2 
   3  chr3_58276183   Sample    G    A        0      0        2 
   3  chr3_58281565     AAsi    C    T        0      0        2 
   3  chr3_58281565     AKia    C    T        0      0        2 
   3  chr3_58281565     AOna    C    T        0      0        2 
   3  chr3_58281565     ASom    C    T        0      0        2 
   3  chr3_58281565     HCab    C    T        0      0        2 
   3  chr3_58281565     HPrz    C    T        0      0        2 
   3  chr3_58281565     ZBoe    C    T        1      2        2 
   3  chr3_58281565     ZGre    C    T        0      0        2 
   3  chr3_58281565     ZHar    C    T        0      0        2 
   3  chr3_58281565   Sample    C    T        0      0        2 
   3  chr3_58282357     AAsi    A    G      0.5      1        2 
   3  chr3_58282357     AKia    A    G        0      0        2 
   3  chr3_58282357     AOna    A    G        0      0        2 
   3  chr3_58282357     ASom    A    G        0      0        2 
   3  chr3_58282357     HCab    A    G        0      0        2 
   3  chr3_58282357     HPrz    A    G        0      0        2 
   3  chr3_58282357     ZBoe    A    G        0      0        2 
   3  chr3_58282357     ZGre    A    G        0      0        2 
   3  chr3_58282357     ZHar    A    G        0      0        2 
   3  chr3_58282357   Sample    A    G        0      0        2 
   3  chr3_58292981     AAsi    A    C        0      0        2 
   3  chr3_58292981     AKia    A    C        0      0        2 
   3  chr3_58292981     AOna    A    C        0      0        2 
   3  chr3_58292981     ASom    A    C        0      0        2 
   3  chr3_58292981     HCab    A    C        0      0        2 
   3  chr3_58292981     HPrz    A    C        0      0        2 
   3  chr3_58292981     ZBoe    A    C        0      0        2 
   3  chr3_58292981     ZGre    A    C      0.5      1        2 
   3  chr3_58292981     ZHar    A    C        0      0        2 
   3  chr3_58292981   Sample    A    C        0      0        2 
   3  chr3_58293742     AAsi    C    T        0      0        2 
   3  chr3_58293742     AKia    C    T        0      0        2 
   3  chr3_58293742     AOna    C    T        0      0        2 
   3  chr3_58293742     ASom    C    T        0      0        2 
   3  chr3_58293742     HCab    C    T        1      2        2 
   3  chr3_58293742     HPrz    C    T        1      2        2 
   3  chr3_58293742     ZBoe    C    T        0      0        2 
   3  chr3_58293742     ZGre    C    T        0      0        2 
   3  chr3_58293742     ZHar    C    T        0      0        2 
   3  chr3_58293742   Sample    C    T        0      0        2 
   3  chr3_58303641     AAsi    G    C        0      0        2 
   3  chr3_58303641     AKia    G    C        1      2        2 
   3  chr3_58303641     AOna    G    C      0.5      1        2 
   3  chr3_58303641     ASom    G    C        0      0        2 
   3  chr3_58303641     HCab    G    C        0      0        2 
   3  chr3_58303641     HPrz    G    C        0      0        2 
   3  chr3_58303641     ZBoe    G    C        0      0        2 
   3  chr3_58303641     ZGre    G    C        0      0        2 
   3  chr3_58303641     ZHar    G    C        0      0        2 
   3  chr3_58303641   Sample    G    C        0      0        2 
   3  chr3_58304023     AAsi    A    G        0      0        2 
   3  chr3_58304023     AKia    A    G        0      0        2 
   3  chr3_58304023     AOna    A    G        0      0        2 
   3  chr3_58304023     ASom    A    G        0      0        2 
   3  chr3_58304023     HCab    A    G        0      0        2 
   3  chr3_58304023     HPrz    A    G        0      0        2 
   3  chr3_58304023     ZBoe    A    G      0.5      1        2 
   3  chr3_58304023     ZGre    A    G        0      0        2 
   3  chr3_58304023     ZHar    A    G        0      0        2 
   3  chr3_58304023   Sample    A    G        0      0        2 
   3  chr3_58308207     AAsi    C    T        0      0        2 
   3  chr3_58308207     AKia    C    T        0      0        2 
   3  chr3_58308207     AOna    C    T        0      0        2 
   3  chr3_58308207     ASom    C    T        0      0        2 
   3  chr3_58308207     HCab    C    T        0      0        2 
   3  chr3_58308207     HPrz    C    T        0      0        2 
   3  chr3_58308207     ZBoe    C    T        1      2        2 
   3  chr3_58308207     ZGre    C    T        1      2        2 
   3  chr3_58308207     ZHar    C    T        1      2        2 
   3  chr3_58308207   Sample    C    T        0      0        2 
   3  chr3_58314540     AAsi    T    C        1      2        2 
   3  chr3_58314540     AKia    T    C        0      0        2 
   3  chr3_58314540     AOna    T    C        0      0        2 
   3  chr3_58314540     ASom    T    C        1      2        2 
   3  chr3_58314540     HCab    T    C        0      0        2 
   3  chr3_58314540     HPrz    T    C        0      0        2 
   3  chr3_58314540     ZBoe    T    C        0      0        2 
   3  chr3_58314540     ZGre    T    C        0      0        2 
   3  chr3_58314540     ZHar    T    C        0      0        2 
   3  chr3_58314540   Sample    T    C        1      2        2 
   3  chr3_58315497     AAsi    G    C        0      0        2 
   3  chr3_58315497     AKia    G    C        0      0        2 
   3  chr3_58315497     AOna    G    C        0      0        2 
   3  chr3_58315497     ASom    G    C        0      0        2 
   3  chr3_58315497     HCab    G    C        0      0        2 
   3  chr3_58315497     HPrz    G    C        0      0        2 
   3  chr3_58315497     ZBoe    G    C      0.5      1        2 
   3  chr3_58315497     ZGre    G    C        0      0        2 
   3  chr3_58315497     ZHar    G    C        0      0        2 
   3  chr3_58315497   Sample    G    C        0      0        2 
   3  chr3_58317176     AAsi    G    A        0      0        2 
   3  chr3_58317176     AKia    G    A        0      0        2 
   3  chr3_58317176     AOna    G    A        0      0        2 
   3  chr3_58317176     ASom    G    A        0      0        2 
   3  chr3_58317176     HCab    G    A        1      2        2 
   3  chr3_58317176     HPrz    G    A        1      2        2 
   3  chr3_58317176     ZBoe    G    A        0      0        2 
   3  chr3_58317176     ZGre    G    A        0      0        2 
   3  chr3_58317176     ZHar    G    A        0      0        2 
   3  chr3_58317176   Sample    G    A        0      0        2 
   3  chr3_58320234     AAsi    C    T        0      0        2 
   3  chr3_58320234     AKia    C    T        0      0        2 
   3  chr3_58320234     AOna    C    T        0      0        2 
   3  chr3_58320234     ASom    C    T        0      0        2 
   3  chr3_58320234     HCab    C    T        0      0        2 
   3  chr3_58320234     HPrz    C    T        0      0        2 
   3  chr3_58320234     ZBoe    C    T      0.5      1        2 
   3  chr3_58320234     ZGre    C    T        0      0        2 
   3  chr3_58320234     ZHar    C    T        0      0        2 
   3  chr3_58320234   Sample    C    T        0      0        2 
   3  chr3_58321098     AAsi    A    G        0      0        2 
   3  chr3_58321098     AKia    A    G        0      0        2 
   3  chr3_58321098     AOna    A    G        0      0        2 
   3  chr3_58321098     ASom    A    G        0      0        2 
   3  chr3_58321098     HCab    A    G        0      0        2 
   3  chr3_58321098     HPrz    A    G        0      0        2 
   3  chr3_58321098     ZBoe    A    G        0      0        2 
   3  chr3_58321098     ZGre    A    G      0.5      1        2 
   3  chr3_58321098     ZHar    A    G        0      0        2 
   3  chr3_58321098   Sample    A    G        0      0        2 
   3  chr3_58332586     AAsi    G    A        0      0        2 
   3  chr3_58332586     AKia    G    A        0      0        2 
   3  chr3_58332586     AOna    G    A        0      0        2 
   3  chr3_58332586     ASom    G    A        0      0        2 
   3  chr3_58332586     HCab    G    A        0      0        2 
   3  chr3_58332586     HPrz    G    A        0      0        2 
   3  chr3_58332586     ZBoe    G    A        0      0        2 
   3  chr3_58332586     ZGre    G    A        0      0        2 
   3  chr3_58332586     ZHar    G    A      0.5      1        2 
   3  chr3_58332586   Sample    G    A        0      0        2 
   3  chr3_58332627     AAsi    C    T        0      0        2 
   3  chr3_58332627     AKia    C    T        0      0        2 
   3  chr3_58332627     AOna    C    T        0      0        2 
   3  chr3_58332627     ASom    C    T        0      0        2 
   3  chr3_58332627     HCab    C    T        0      0        2 
   3  chr3_58332627     HPrz    C    T        0      0        2 
   3  chr3_58332627     ZBoe    C    T      0.5      1        2 
   3  chr3_58332627     ZGre    C    T        0      0        2 
   3  chr3_58332627     ZHar    C    T        0      0        2 
   3  chr3_58332627   Sample    C    T        0      0        2 
   3  chr3_58337455     AAsi    C    G        0      0        2 
   3  chr3_58337455     AKia    C    G        0      0        2 
   3  chr3_58337455     AOna    C    G        0      0        2 
   3  chr3_58337455     ASom    C    G        0      0        2 
   3  chr3_58337455     HCab    C    G        0      0        2 
   3  chr3_58337455     HPrz    C    G        0      0        2 
   3  chr3_58337455     ZBoe    C    G      0.5      1        2 
   3  chr3_58337455     ZGre    C    G        0      0        2 
   3  chr3_58337455     ZHar    C    G        0      0        2 
   3  chr3_58337455   Sample    C    G        0      0        2 
   3  chr3_58348996     AAsi    A    G        0      0        2 
   3  chr3_58348996     AKia    A    G        0      0        2 
   3  chr3_58348996     AOna    A    G        0      0        2 
   3  chr3_58348996     ASom    A    G        0      0        2 
   3  chr3_58348996     HCab    A    G        0      0        2 
   3  chr3_58348996     HPrz    A    G      0.5      1        2 
   3  chr3_58348996     ZBoe    A    G        0      0        2 
   3  chr3_58348996     ZGre    A    G        0      0        2 
   3  chr3_58348996     ZHar    A    G        0      0        2 
   3  chr3_58348996   Sample    A    G        0      0        2 
   3  chr3_58351317     AAsi    A    G        0      0        2 
   3  chr3_58351317     AKia    A    G        0      0        2 
   3  chr3_58351317     AOna    A    G        0      0        2 
   3  chr3_58351317     ASom    A    G        0      0        2 
   3  chr3_58351317     HCab    A    G        0      0        2 
   3  chr3_58351317     HPrz    A    G        0      0        2 
   3  chr3_58351317     ZBoe    A    G        0      0        2 
   3  chr3_58351317     ZGre    A    G      0.5      1        2 
   3  chr3_58351317     ZHar    A    G        0      0        2 
   3  chr3_58351317   Sample    A    G        0      0        2 
   3  chr3_58351817     AAsi    A    G        0      0        2 
   3  chr3_58351817     AKia    A    G        0      0        2 
   3  chr3_58351817     AOna    A    G        0      0        2 
   3  chr3_58351817     ASom    A    G        0      0        2 
   3  chr3_58351817     HCab    A    G        1      2        2 
   3  chr3_58351817     HPrz    A    G        1      2        2 
   3  chr3_58351817     ZBoe    A    G        0      0        2 
   3  chr3_58351817     ZGre    A    G        0      0        2 
   3  chr3_58351817     ZHar    A    G        0      0        2 
   3  chr3_58351817   Sample    A    G        0      0        2 
   3  chr3_58360666     AAsi    T    G        0      0        2 
   3  chr3_58360666     AKia    T    G        1      2        2 
   3  chr3_58360666     AOna    T    G        1      2        2 
   3  chr3_58360666     ASom    T    G        0      0        2 
   3  chr3_58360666     HCab    T    G        0      0        2 
   3  chr3_58360666     HPrz    T    G        0      0        2 
   3  chr3_58360666     ZBoe    T    G        0      0        2 
   3  chr3_58360666     ZGre    T    G        0      0        2 
   3  chr3_58360666     ZHar    T    G        0      0        2 
   3  chr3_58360666   Sample    T    G        0      0        2 
   3  chr3_58363485     AAsi    G    A        0      0        2 
   3  chr3_58363485     AKia    G    A        0      0        2 
   3  chr3_58363485     AOna    G    A        0      0        2 
   3  chr3_58363485     ASom    G    A        0      0        2 
   3  chr3_58363485     HCab    G    A        0      0        2 
   3  chr3_58363485     HPrz    G    A        0      0        2 
   3  chr3_58363485     ZBoe    G    A        0      0        2 
   3  chr3_58363485     ZGre    G    A        0      0        2 
   3  chr3_58363485     ZHar    G    A        1      2        2 
   3  chr3_58363485   Sample    G    A        0      0        2 
   3  chr3_58366550     AAsi    A    G        0      0        2 
   3  chr3_58366550     AKia    A    G      0.5      1        2 
   3  chr3_58366550     AOna    A    G        0      0        2 
   3  chr3_58366550     ASom    A    G        0      0        2 
   3  chr3_58366550     HCab    A    G        0      0        2 
   3  chr3_58366550     HPrz    A    G        0      0        2 
   3  chr3_58366550     ZBoe    A    G        0      0        2 
   3  chr3_58366550     ZGre    A    G        0      0        2 
   3  chr3_58366550     ZHar    A    G        0      0        2 
   3  chr3_58366550   Sample    A    G        0      0        2 
   3  chr3_58373386     AAsi    T    C        0      0        2 
   3  chr3_58373386     AKia    T    C        0      0        2 
   3  chr3_58373386     AOna    T    C        0      0        2 
   3  chr3_58373386     ASom    T    C        0      0        2 
   3  chr3_58373386     HCab    T    C        1      2        2 
   3  chr3_58373386     HPrz    T    C      0.5      1        2 
   3  chr3_58373386     ZBoe    T    C        0      0        2 
   3  chr3_58373386     ZGre    T    C        0      0        2 
   3  chr3_58373386     ZHar    T    C        0      0        2 
   3  chr3_58373386   Sample    T    C        0      0        2 
   3  chr3_58378839     AAsi    A    T        0      0        2 
   3  chr3_58378839     AKia    A    T        0      0        2 
   3  chr3_58378839     AOna    A    T        0      0        2 
   3  chr3_58378839     ASom    A    T        0      0        2 
   3  chr3_58378839     HCab    A    T        0      0        2 
   3  chr3_58378839     HPrz    A    T        0      0        2 
   3  chr3_58378839     ZBoe    A    T      0.5      1        2 
   3  chr3_58378839     ZGre    A    T        0      0        2 
   3  chr3_58378839     ZHar    A    T        0      0        2 
   3  chr3_58378839   Sample    A    T        0      0        2 
   3  chr3_58380736     AAsi    G    A        0      0        2 
   3  chr3_58380736     AKia    G    A        0      0        2 
   3  chr3_58380736     AOna    G    A        0      0        2 
   3  chr3_58380736     ASom    G    A        0      0        2 
   3  chr3_58380736     HCab    G    A        0      0        2 
   3  chr3_58380736     HPrz    G    A        0      0        2 
   3  chr3_58380736     ZBoe    G    A      0.5      1        2 
   3  chr3_58380736     ZGre    G    A        0      0        2 
   3  chr3_58380736     ZHar    G    A        0      0        2 
   3  chr3_58380736   Sample    G    A        0      0        2 
   3  chr3_58393709     AAsi    C    A        0      0        2 
   3  chr3_58393709     AKia    C    A        0      0        2 
   3  chr3_58393709     AOna    C    A        0      0        2 
   3  chr3_58393709     ASom    C    A        0      0        2 
   3  chr3_58393709     HCab    C    A        0      0        2 
   3  chr3_58393709     HPrz    C    A        0      0        2 
   3  chr3_58393709     ZBoe    C    A        1      2        2 
   3  chr3_58393709     ZGre    C    A        0      0        2 
   3  chr3_58393709     ZHar    C    A        0      0        2 
   3  chr3_58393709   Sample    C    A        0      0        2 
   3  chr3_58396617     AAsi    A    G        0      0        2 
   3  chr3_58396617     AKia    A    G        0      0        2 
   3  chr3_58396617     AOna    A    G        0      0        2 
   3  chr3_58396617     ASom    A    G        0      0        2 
   3  chr3_58396617     HCab    A    G        0      0        2 
   3  chr3_58396617     HPrz    A    G        0      0        2 
   3  chr3_58396617     ZBoe    A    G      0.5      1        2 
   3  chr3_58396617     ZGre    A    G        0      0        2 
   3  chr3_58396617     ZHar    A    G        0      0        2 
   3  chr3_58396617   Sample    A    G        0      0        2 
   3  chr3_58403624     AAsi    G    T        0      0        2 
   3  chr3_58403624     AKia    G    T        0      0        2 
   3  chr3_58403624     AOna    G    T      0.5      1        2 
   3  chr3_58403624     ASom    G    T        0      0        2 
   3  chr3_58403624     HCab    G    T        0      0        2 
   3  chr3_58403624     HPrz    G    T        0      0        2 
   3  chr3_58403624     ZBoe    G    T        0      0        2 
   3  chr3_58403624     ZGre    G    T        0      0        2 
   3  chr3_58403624     ZHar    G    T        0      0        2 
   3  chr3_58403624   Sample    G    T        0      0        2 
   3  chr3_58404867     AAsi    C    A        0      0        2 
   3  chr3_58404867     AKia    C    A        0      0        2 
   3  chr3_58404867     AOna    C    A        0      0        2 
   3  chr3_58404867     ASom    C    A        0      0        2 
   3  chr3_58404867     HCab    C    A        1      2        2 
   3  chr3_58404867     HPrz    C    A        1      2        2 
   3  chr3_58404867     ZBoe    C    A        0      0        2 
   3  chr3_58404867     ZGre    C    A        0      0        2 
   3  chr3_58404867     ZHar    C    A        0      0        2 
   3  chr3_58404867   Sample    C    A        0      0        2 
   3  chr3_58412469     AAsi    C    T        0      0        2 
   3  chr3_58412469     AKia    C    T      0.5      1        2 
   3  chr3_58412469     AOna    C    T        0      0        2 
   3  chr3_58412469     ASom    C    T        0      0        2 
   3  chr3_58412469     HCab    C    T        0      0        2 
   3  chr3_58412469     HPrz    C    T        0      0        2 
   3  chr3_58412469     ZBoe    C    T        0      0        2 
   3  chr3_58412469     ZGre    C    T        0      0        2 
   3  chr3_58412469     ZHar    C    T        0      0        2 
   3  chr3_58412469   Sample    C    T        0      0        2 
   3  chr3_58413009     AAsi    A    T        0      0        2 
   3  chr3_58413009     AKia    A    T        0      0        2 
   3  chr3_58413009     AOna    A    T        0      0        2 
   3  chr3_58413009     ASom    A    T        0      0        2 
   3  chr3_58413009     HCab    A    T        0      0        2 
   3  chr3_58413009     HPrz    A    T        0      0        2 
   3  chr3_58413009     ZBoe    A    T      0.5      1        2 
   3  chr3_58413009     ZGre    A    T        0      0        2 
   3  chr3_58413009     ZHar    A    T        0      0        2 
   3  chr3_58413009   Sample    A    T        0      0        2 
   3  chr3_58413542     AAsi    A    G        0      0        2 
   3  chr3_58413542     AKia    A    G        0      0        2 
   3  chr3_58413542     AOna    A    G        0      0        2 
   3  chr3_58413542     ASom    A    G        0      0        2 
   3  chr3_58413542     HCab    A    G        0      0        2 
   3  chr3_58413542     HPrz    A    G        0      0        2 
   3  chr3_58413542     ZBoe    A    G        0      0        2 
   3  chr3_58413542     ZGre    A    G      0.5      1        2 
   3  chr3_58413542     ZHar    A    G        0      0        2 
   3  chr3_58413542   Sample    A    G        0      0        2 
   3  chr3_58423083     AAsi    G    T        0      0        2 
   3  chr3_58423083     AKia    G    T        0      0        2 
   3  chr3_58423083     AOna    G    T        0      0        2 
   3  chr3_58423083     ASom    G    T        0      0        2 
   3  chr3_58423083     HCab    G    T        1      2        2 
   3  chr3_58423083     HPrz    G    T        1      2        2 
   3  chr3_58423083     ZBoe    G    T        0      0        2 
   3  chr3_58423083     ZGre    G    T        0      0        2 
   3  chr3_58423083     ZHar    G    T        0      0        2 
   3  chr3_58423083   Sample    G    T        0      0        2 
   3  chr3_58426917     AAsi    G    A        0      0        2 
   3  chr3_58426917     AKia    G    A        0      0        2 
   3  chr3_58426917     AOna    G    A        0      0        2 
   3  chr3_58426917     ASom    G    A        0      0        2 
   3  chr3_58426917     HCab    G    A        0      0        2 
   3  chr3_58426917     HPrz    G    A        0      0        2 
   3  chr3_58426917     ZBoe    G    A      0.5      1        2 
   3  chr3_58426917     ZGre    G    A        0      0        2 
   3  chr3_58426917     ZHar    G    A        0      0        2 
   3  chr3_58426917   Sample    G    A        0      0        2 
   3  chr3_58428465     AAsi    A    C        0      0        2 
   3  chr3_58428465     AKia    A    C        0      0        2 
   3  chr3_58428465     AOna    A    C      0.5      1        2 
   3  chr3_58428465     ASom    A    C        0      0        2 
   3  chr3_58428465     HCab    A    C        0      0        2 
   3  chr3_58428465     HPrz    A    C        0      0        2 
   3  chr3_58428465     ZBoe    A    C        0      0        2 
   3  chr3_58428465     ZGre    A    C        0      0        2 
   3  chr3_58428465     ZHar    A    C        0      0        2 
   3  chr3_58428465   Sample    A    C        0      0        2 
   3  chr3_58438769     AAsi    C    T        0      0        2 
   3  chr3_58438769     AKia    C    T        1      2        2 
   3  chr3_58438769     AOna    C    T        0      0        2 
   3  chr3_58438769     ASom    C    T        0      0        2 
   3  chr3_58438769     HCab    C    T        0      0        2 
   3  chr3_58438769     HPrz    C    T        0      0        2 
   3  chr3_58438769     ZBoe    C    T        0      0        2 
   3  chr3_58438769     ZGre    C    T        0      0        2 
   3  chr3_58438769     ZHar    C    T        0      0        2 
   3  chr3_58438769   Sample    C    T        0      0        2 
   3  chr3_58449069     AAsi    T    C        0      0        2 
   3  chr3_58449069     AKia    T    C        0      0        2 
   3  chr3_58449069     AOna    T    C        0      0        2 
   3  chr3_58449069     ASom    T    C        1      2        2 
   3  chr3_58449069     HCab    T    C        0      0        2 
   3  chr3_58449069     HPrz    T    C        0      0        2 
   3  chr3_58449069     ZBoe    T    C        0      0        2 
   3  chr3_58449069     ZGre    T    C        0      0        2 
   3  chr3_58449069     ZHar    T    C        0      0        2 
   3  chr3_58449069   Sample    T    C        0      0        2 
   3  chr3_58460970     AAsi    T    C        0      0        2 
   3  chr3_58460970     AKia    T    C        0      0        2 
   3  chr3_58460970     AOna    T    C        0      0        2 
   3  chr3_58460970     ASom    T    C        0      0        2 
   3  chr3_58460970     HCab    T    C        1      2        2 
   3  chr3_58460970     HPrz    T    C        1      2        2 
   3  chr3_58460970     ZBoe    T    C        0      0        2 
   3  chr3_58460970     ZGre    T    C        0      0        2 
   3  chr3_58460970     ZHar    T    C        0      0        2 
   3  chr3_58460970   Sample    T    C        0      0        2 
   3  chr3_58464485     AAsi    A    G        0      0        2 
   3  chr3_58464485     AKia    A    G        0      0        2 
   3  chr3_58464485     AOna    A    G        0      0        2 
   3  chr3_58464485     ASom    A    G        0      0        2 
   3  chr3_58464485     HCab    A    G        1      2        2 
   3  chr3_58464485     HPrz    A    G        1      2        2 
   3  chr3_58464485     ZBoe    A    G        0      0        2 
   3  chr3_58464485     ZGre    A    G        0      0        2 
   3  chr3_58464485     ZHar    A    G        0      0        2 
   3  chr3_58464485   Sample    A    G        0      0        2 
   3  chr3_58469173     AAsi    T    C        0      0        2 
   3  chr3_58469173     AKia    T    C        0      0        2 
   3  chr3_58469173     AOna    T    C        0      0        2 
   3  chr3_58469173     ASom    T    C        0      0        2 
   3  chr3_58469173     HCab    T    C        1      2        2 
   3  chr3_58469173     HPrz    T    C        1      2        2 
   3  chr3_58469173     ZBoe    T    C        0      0        2 
   3  chr3_58469173     ZGre    T    C        0      0        2 
   3  chr3_58469173     ZHar    T    C        0      0        2 
   3  chr3_58469173   Sample    T    C        0      0        2 
   3  chr3_58475021     AAsi    T    C        0      0        2 
   3  chr3_58475021     AKia    T    C        0      0        2 
   3  chr3_58475021     AOna    T    C        0      0        2 
   3  chr3_58475021     ASom    T    C        0      0        2 
   3  chr3_58475021     HCab    T    C        0      0        2 
   3  chr3_58475021     HPrz    T    C        0      0        2 
   3  chr3_58475021     ZBoe    T    C        0      0        2 
   3  chr3_58475021     ZGre    T    C        1      2        2 
   3  chr3_58475021     ZHar    T    C        0      0        2 
   3  chr3_58475021   Sample    T    C        0      0        2 
   3  chr3_58478475     AAsi    A    G        0      0        2 
   3  chr3_58478475     AKia    A    G        0      0        2 
   3  chr3_58478475     AOna    A    G        0      0        2 
   3  chr3_58478475     ASom    A    G        0      0        2 
   3  chr3_58478475     HCab    A    G        0      0        2 
   3  chr3_58478475     HPrz    A    G        0      0        2 
   3  chr3_58478475     ZBoe    A    G        0      0        2 
   3  chr3_58478475     ZGre    A    G        0      0        2 
   3  chr3_58478475     ZHar    A    G      0.5      1        2 
   3  chr3_58478475   Sample    A    G        0      0        2 
   3  chr3_58480496     AAsi    A    C        0      0        2 
   3  chr3_58480496     AKia    A    C        0      0        2 
   3  chr3_58480496     AOna    A    C        0      0        2 
   3  chr3_58480496     ASom    A    C        0      0        2 
   3  chr3_58480496     HCab    A    C        0      0        2 
   3  chr3_58480496     HPrz    A    C        0      0        2 
   3  chr3_58480496     ZBoe    A    C        0      0        2 
   3  chr3_58480496     ZGre    A    C        1      2        2 
   3  chr3_58480496     ZHar    A    C        0      0        2 
   3  chr3_58480496   Sample    A    C        0      0        2 
   3  chr3_58494357     AAsi    C    T        0      0        2 
   3  chr3_58494357     AKia    C    T        0      0        2 
   3  chr3_58494357     AOna    C    T        0      0        2 
   3  chr3_58494357     ASom    C    T        0      0        2 
   3  chr3_58494357     HCab    C    T        1      2        2 
   3  chr3_58494357     HPrz    C    T        1      2        2 
   3  chr3_58494357     ZBoe    C    T        0      0        2 
   3  chr3_58494357     ZGre    C    T        0      0        2 
   3  chr3_58494357     ZHar    C    T        0      0        2 
   3  chr3_58494357   Sample    C    T        0      0        2 
   3  chr3_58494704     AAsi    A    G        0      0        2 
   3  chr3_58494704     AKia    A    G        0      0        2 
   3  chr3_58494704     AOna    A    G        0      0        2 
   3  chr3_58494704     ASom    A    G        0      0        2 
   3  chr3_58494704     HCab    A    G        1      2        2 
   3  chr3_58494704     HPrz    A    G        1      2        2 
   3  chr3_58494704     ZBoe    A    G        0      0        2 
   3  chr3_58494704     ZGre    A    G        0      0        2 
   3  chr3_58494704     ZHar    A    G        0      0        2 
   3  chr3_58494704   Sample    A    G        0      0        2 
   3  chr3_58497424     AAsi    T    A        0      0        2 
   3  chr3_58497424     AKia    T    A        0      0        2 
   3  chr3_58497424     AOna    T    A        0      0        2 
   3  chr3_58497424     ASom    T    A        0      0        2 
   3  chr3_58497424     HCab    T    A        0      0        2 
   3  chr3_58497424     HPrz    T    A        0      0        2 
   3  chr3_58497424     ZBoe    T    A        0      0        2 
   3  chr3_58497424     ZGre    T    A        0      0        2 
   3  chr3_58497424     ZHar    T    A        1      2        2 
   3  chr3_58497424   Sample    T    A        0      0        2 
   3  chr3_58498379     AAsi    G    C        1      2        2 
   3  chr3_58498379     AKia    G    C        1      2        2 
   3  chr3_58498379     AOna    G    C        0      0        2 
   3  chr3_58498379     ASom    G    C        1      2        2 
   3  chr3_58498379     HCab    G    C        0      0        2 
   3  chr3_58498379     HPrz    G    C        0      0        2 
   3  chr3_58498379     ZBoe    G    C        0      0        2 
   3  chr3_58498379     ZGre    G    C        0      0        2 
   3  chr3_58498379     ZHar    G    C        0      0        2 
   3  chr3_58498379   Sample    G    C        1      2        2 
   3  chr3_58499252     AAsi    T    C        0      0        2 
   3  chr3_58499252     AKia    T    C        0      0        2 
   3  chr3_58499252     AOna    T    C      0.5      1        2 
   3  chr3_58499252     ASom    T    C        0      0        2 
   3  chr3_58499252     HCab    T    C        0      0        2 
   3  chr3_58499252     HPrz    T    C        0      0        2 
   3  chr3_58499252     ZBoe    T    C        0      0        2 
   3  chr3_58499252     ZGre    T    C        0      0        2 
   3  chr3_58499252     ZHar    T    C        0      0        2 
   3  chr3_58499252   Sample    T    C        0      0        2 
   3  chr3_58509938     AAsi    A    C        0      0        2 
   3  chr3_58509938     AKia    A    C        0      0        2 
   3  chr3_58509938     AOna    A    C        0      0        2 
   3  chr3_58509938     ASom    A    C        0      0        2 
   3  chr3_58509938     HCab    A    C        0      0        2 
   3  chr3_58509938     HPrz    A    C        0      0        2 
   3  chr3_58509938     ZBoe    A    C        0      0        2 
   3  chr3_58509938     ZGre    A    C      0.5      1        2 
   3  chr3_58509938     ZHar    A    C        0      0        2 
   3  chr3_58509938   Sample    A    C        0      0        2 
   3  chr3_58546266     AAsi    T    G        0      0        2 
   3  chr3_58546266     AKia    T    G      0.5      1        2 
   3  chr3_58546266     AOna    T    G        0      0        2 
   3  chr3_58546266     ASom    T    G        0      0        2 
   3  chr3_58546266     HCab    T    G        0      0        2 
   3  chr3_58546266     HPrz    T    G        0      0        2 
   3  chr3_58546266     ZBoe    T    G        0      0        2 
   3  chr3_58546266     ZGre    T    G        0      0        2 
   3  chr3_58546266     ZHar    T    G        0      0        2 
   3  chr3_58546266   Sample    T    G        0      0        2 
   3  chr3_58556343     AAsi    C    T        0      0        2 
   3  chr3_58556343     AKia    C    T        0      0        2 
   3  chr3_58556343     AOna    C    T        0      0        2 
   3  chr3_58556343     ASom    C    T        0      0        2 
   3  chr3_58556343     HCab    C    T        0      0        2 
   3  chr3_58556343     HPrz    C    T        0      0        2 
   3  chr3_58556343     ZBoe    C    T      0.5      1        2 
   3  chr3_58556343     ZGre    C    T        0      0        2 
   3  chr3_58556343     ZHar    C    T        0      0        2 
   3  chr3_58556343   Sample    C    T        0      0        2 
   3  chr3_58559047     AAsi    A    G        0      0        2 
   3  chr3_58559047     AKia    A    G        0      0        2 
   3  chr3_58559047     AOna    A    G        0      0        2 
   3  chr3_58559047     ASom    A    G        0      0        2 
   3  chr3_58559047     HCab    A    G        0      0        2 
   3  chr3_58559047     HPrz    A    G        0      0        2 
   3  chr3_58559047     ZBoe    A    G        0      0        2 
   3  chr3_58559047     ZGre    A    G        0      0        2 
   3  chr3_58559047     ZHar    A    G      0.5      1        2 
   3  chr3_58559047   Sample    A    G        0      0        2 
   3  chr3_58564533     AAsi    G    A        1      2        2 
   3  chr3_58564533     AKia    G    A        0      0        2 
   3  chr3_58564533     AOna    G    A        0      0        2 
   3  chr3_58564533     ASom    G    A        1      2        2 
   3  chr3_58564533     HCab    G    A        0      0        2 
   3  chr3_58564533     HPrz    G    A        0      0        2 
   3  chr3_58564533     ZBoe    G    A        0      0        2 
   3  chr3_58564533     ZGre    G    A        0      0        2 
   3  chr3_58564533     ZHar    G    A        0      0        2 
   3  chr3_58564533   Sample    G    A        1      2        2 
   3  chr3_58566279     AAsi    A    G        0      0        2 
   3  chr3_58566279     AKia    A    G        0      0        2 
   3  chr3_58566279     AOna    A    G        0      0        2 
   3  chr3_58566279     ASom    A    G        0      0        2 
   3  chr3_58566279     HCab    A    G        1      2        2 
   3  chr3_58566279     HPrz    A    G        1      2        2 
   3  chr3_58566279     ZBoe    A    G        0      0        2 
   3  chr3_58566279     ZGre    A    G        0      0        2 
   3  chr3_58566279     ZHar    A    G        0      0        2 
   3  chr3_58566279   Sample    A    G        0      0        2 
   3  chr3_58569221     AAsi    C    T        0      0        2 
   3  chr3_58569221     AKia    C    T      0.5      1        2 
   3  chr3_58569221     AOna    C    T      0.5      1        2 
   3  chr3_58569221     ASom    C    T        0      0        2 
   3  chr3_58569221     HCab    C    T        0      0        2 
   3  chr3_58569221     HPrz    C    T        0      0        2 
   3  chr3_58569221     ZBoe    C    T        0      0        2 
   3  chr3_58569221     ZGre    C    T        0      0        2 
   3  chr3_58569221     ZHar    C    T        0      0        2 
   3  chr3_58569221   Sample    C    T        0      0        2 
   3  chr3_58581905     AAsi    G    T        0      0        2 
   3  chr3_58581905     AKia    G    T        0      0        2 
   3  chr3_58581905     AOna    G    T        0      0        2 
   3  chr3_58581905     ASom    G    T        0      0        2 
   3  chr3_58581905     HCab    G    T        0      0        2 
   3  chr3_58581905     HPrz    G    T        0      0        2 
   3  chr3_58581905     ZBoe    G    T        1      2        2 
   3  chr3_58581905     ZGre    G    T      0.5      1        2 
   3  chr3_58581905     ZHar    G    T        0      0        2 
   3  chr3_58581905   Sample    G    T        0      0        2 
   3  chr3_58582231     AAsi    A    T        0      0        2 
   3  chr3_58582231     AKia    A    T      0.5      1        2 
   3  chr3_58582231     AOna    A    T        0      0        2 
   3  chr3_58582231     ASom    A    T        0      0        2 
   3  chr3_58582231     HCab    A    T        0      0        2 
   3  chr3_58582231     HPrz    A    T        0      0        2 
   3  chr3_58582231     ZBoe    A    T        0      0        2 
   3  chr3_58582231     ZGre    A    T        0      0        2 
   3  chr3_58582231     ZHar    A    T        0      0        2 
   3  chr3_58582231   Sample    A    T        0      0        2 
   3  chr3_58583642     AAsi    T    C        0      0        2 
   3  chr3_58583642     AKia    T    C        0      0        2 
   3  chr3_58583642     AOna    T    C        0      0        2 
   3  chr3_58583642     ASom    T    C        0      0        2 
   3  chr3_58583642     HCab    T    C        0      0        2 
   3  chr3_58583642     HPrz    T    C        0      0        2 
   3  chr3_58583642     ZBoe    T    C      0.5      1        2 
   3  chr3_58583642     ZGre    T    C        0      0        2 
   3  chr3_58583642     ZHar    T    C        0      0        2 
   3  chr3_58583642   Sample    T    C        0      0        2 
   3  chr3_58587251     AAsi    A    T        1      2        2 
   3  chr3_58587251     AKia    A    T        0      0        2 
   3  chr3_58587251     AOna    A    T        0      0        2 
   3  chr3_58587251     ASom    A    T        1      2        2 
   3  chr3_58587251     HCab    A    T        0      0        2 
   3  chr3_58587251     HPrz    A    T        0      0        2 
   3  chr3_58587251     ZBoe    A    T        0      0        2 
   3  chr3_58587251     ZGre    A    T        0      0        2 
   3  chr3_58587251     ZHar    A    T        0      0        2 
   3  chr3_58587251   Sample    A    T        1      2        2 
   3  chr3_58599517     AAsi    A    G        0      0        2 
   3  chr3_58599517     AKia    A    G        0      0        2 
   3  chr3_58599517     AOna    A    G        0      0        2 
   3  chr3_58599517     ASom    A    G        0      0        2 
   3  chr3_58599517     HCab    A    G        1      2        2 
   3  chr3_58599517     HPrz    A    G        1      2        2 
   3  chr3_58599517     ZBoe    A    G        0      0        2 
   3  chr3_58599517     ZGre    A    G        0      0        2 
   3  chr3_58599517     ZHar    A    G        0      0        2 
   3  chr3_58599517   Sample    A    G        0      0        2 
   3  chr3_58609120     AAsi    G    A        0      0        2 
   3  chr3_58609120     AKia    G    A        0      0        2 
   3  chr3_58609120     AOna    G    A        0      0        2 
   3  chr3_58609120     ASom    G    A        0      0        2 
   3  chr3_58609120     HCab    G    A        0      0        2 
   3  chr3_58609120     HPrz    G    A        0      0        2 
   3  chr3_58609120     ZBoe    G    A        0      0        2 
   3  chr3_58609120     ZGre    G    A        0      0        2 
   3  chr3_58609120     ZHar    G    A        1      2        2 
   3  chr3_58609120   Sample    G    A        0      0        2 
   3  chr3_58611577     AAsi    A    G        0      0        2 
   3  chr3_58611577     AKia    A    G        0      0        2 
   3  chr3_58611577     AOna    A    G        0      0        2 
   3  chr3_58611577     ASom    A    G        0      0        2 
   3  chr3_58611577     HCab    A    G        1      2        2 
   3  chr3_58611577     HPrz    A    G        1      2        2 
   3  chr3_58611577     ZBoe    A    G        0      0        2 
   3  chr3_58611577     ZGre    A    G        0      0        2 
   3  chr3_58611577     ZHar    A    G        0      0        2 
   3  chr3_58611577   Sample    A    G        0      0        2 
   3  chr3_58611957     AAsi    C    T        0      0        2 
   3  chr3_58611957     AKia    C    T        0      0        2 
   3  chr3_58611957     AOna    C    T        0      0        2 
   3  chr3_58611957     ASom    C    T        0      0        2 
   3  chr3_58611957     HCab    C    T        0      0        2 
   3  chr3_58611957     HPrz    C    T        0      0        2 
   3  chr3_58611957     ZBoe    C    T        0      0        2 
   3  chr3_58611957     ZGre    C    T        0      0        2 
   3  chr3_58611957     ZHar    C    T        1      2        2 
   3  chr3_58611957   Sample    C    T        0      0        2 
   3  chr3_58613518     AAsi    T    C        0      0        2 
   3  chr3_58613518     AKia    T    C      0.5      1        2 
   3  chr3_58613518     AOna    T    C        0      0        2 
   3  chr3_58613518     ASom    T    C        0      0        2 
   3  chr3_58613518     HCab    T    C        0      0        2 
   3  chr3_58613518     HPrz    T    C        0      0        2 
   3  chr3_58613518     ZBoe    T    C        0      0        2 
   3  chr3_58613518     ZGre    T    C        0      0        2 
   3  chr3_58613518     ZHar    T    C        0      0        2 
   3  chr3_58613518   Sample    T    C        0      0        2 
   3  chr3_58615799     AAsi    T    C        0      0        2 
   3  chr3_58615799     AKia    T    C        0      0        2 
   3  chr3_58615799     AOna    T    C        0      0        2 
   3  chr3_58615799     ASom    T    C        0      0        2 
   3  chr3_58615799     HCab    T    C        0      0        2 
   3  chr3_58615799     HPrz    T    C        0      0        2 
   3  chr3_58615799     ZBoe    T    C        0      0        2 
   3  chr3_58615799     ZGre    T    C        0      0        2 
   3  chr3_58615799     ZHar    T    C      0.5      1        2 
   3  chr3_58615799   Sample    T    C        0      0        2 
   3  chr3_58616802     AAsi    C    G        0      0        2 
   3  chr3_58616802     AKia    C    G        0      0        2 
   3  chr3_58616802     AOna    C    G        0      0        2 
   3  chr3_58616802     ASom    C    G        0      0        2 
   3  chr3_58616802     HCab    C    G        1      2        2 
   3  chr3_58616802     HPrz    C    G        1      2        2 
   3  chr3_58616802     ZBoe    C    G        0      0        2 
   3  chr3_58616802     ZGre    C    G        0      0        2 
   3  chr3_58616802     ZHar    C    G        0      0        2 
   3  chr3_58616802   Sample    C    G        0      0        2 
   3  chr3_58617397     AAsi    G    T        0      0        2 
   3  chr3_58617397     AKia    G    T        0      0        2 
   3  chr3_58617397     AOna    G    T        0      0        2 
   3  chr3_58617397     ASom    G    T        0      0        2 
   3  chr3_58617397     HCab    G    T        0      0        2 
   3  chr3_58617397     HPrz    G    T        0      0        2 
   3  chr3_58617397     ZBoe    G    T        1      2        2 
   3  chr3_58617397     ZGre    G    T        0      0        2 
   3  chr3_58617397     ZHar    G    T        0      0        2 
   3  chr3_58617397   Sample    G    T        0      0        2 
   3  chr3_58618885     AAsi    C    G        0      0        2 
   3  chr3_58618885     AKia    C    G        0      0        2 
   3  chr3_58618885     AOna    C    G        0      0        2 
   3  chr3_58618885     ASom    C    G        0      0        2 
   3  chr3_58618885     HCab    C    G        1      2        2 
   3  chr3_58618885     HPrz    C    G        1      2        2 
   3  chr3_58618885     ZBoe    C    G        0      0        2 
   3  chr3_58618885     ZGre    C    G        0      0        2 
   3  chr3_58618885     ZHar    C    G        0      0        2 
   3  chr3_58618885   Sample    C    G        0      0        2 
   3  chr3_58621558     AAsi    A    G        0      0        2 
   3  chr3_58621558     AKia    A    G        0      0        2 
   3  chr3_58621558     AOna    A    G        0      0        2 
   3  chr3_58621558     ASom    A    G        0      0        2 
   3  chr3_58621558     HCab    A    G        0      0        2 
   3  chr3_58621558     HPrz    A    G      0.5      1        2 
   3  chr3_58621558     ZBoe    A    G        0      0        2 
   3  chr3_58621558     ZGre    A    G        0      0        2 
   3  chr3_58621558     ZHar    A    G        0      0        2 
   3  chr3_58621558   Sample    A    G        0      0        2 
   3  chr3_58621985     AAsi    C    A        0      0        2 
   3  chr3_58621985     AKia    C    A        0      0        2 
   3  chr3_58621985     AOna    C    A        0      0        2 
   3  chr3_58621985     ASom    C    A        0      0        2 
   3  chr3_58621985     HCab    C    A        0      0        2 
   3  chr3_58621985     HPrz    C    A        0      0        2 
   3  chr3_58621985     ZBoe    C    A        0      0        2 
   3  chr3_58621985     ZGre    C    A        1      2        2 
   3  chr3_58621985     ZHar    C    A        0      0        2 
   3  chr3_58621985   Sample    C    A        0      0        2 
   3  chr3_58630174     AAsi    G    A        0      0        2 
   3  chr3_58630174     AKia    G    A        0      0        2 
   3  chr3_58630174     AOna    G    A        0      0        2 
   3  chr3_58630174     ASom    G    A        0      0        2 
   3  chr3_58630174     HCab    G    A        0      0        2 
   3  chr3_58630174     HPrz    G    A        0      0        2 
   3  chr3_58630174     ZBoe    G    A        0      0        2 
   3  chr3_58630174     ZGre    G    A        0      0        2 
   3  chr3_58630174     ZHar    G    A        1      2        2 
   3  chr3_58630174   Sample    G    A        0      0        2 
   3  chr3_58632079     AAsi    G    T        0      0        2 
   3  chr3_58632079     AKia    G    T        0      0        2 
   3  chr3_58632079     AOna    G    T        0      0        2 
   3  chr3_58632079     ASom    G    T        0      0        2 
   3  chr3_58632079     HCab    G    T        0      0        2 
   3  chr3_58632079     HPrz    G    T        0      0        2 
   3  chr3_58632079     ZBoe    G    T        0      0        2 
   3  chr3_58632079     ZGre    G    T        0      0        2 
   3  chr3_58632079     ZHar    G    T      0.5      1        2 
   3  chr3_58632079   Sample    G    T        0      0        2 
   3  chr3_58641363     AAsi    A    T        1      2        2 
   3  chr3_58641363     AKia    A    T        0      0        2 
   3  chr3_58641363     AOna    A    T        0      0        2 
   3  chr3_58641363     ASom    A    T        1      2        2 
   3  chr3_58641363     HCab    A    T        0      0        2 
   3  chr3_58641363     HPrz    A    T        0      0        2 
   3  chr3_58641363     ZBoe    A    T        0      0        2 
   3  chr3_58641363     ZGre    A    T        0      0        2 
   3  chr3_58641363     ZHar    A    T        0      0        2 
   3  chr3_58641363   Sample    A    T        1      2        2 
   3  chr3_58642834     AAsi    T    C      0.5      1        2 
   3  chr3_58642834     AKia    T    C        0      0        2 
   3  chr3_58642834     AOna    T    C        0      0        2 
   3  chr3_58642834     ASom    T    C        1      2        2 
   3  chr3_58642834     HCab    T    C        0      0        2 
   3  chr3_58642834     HPrz    T    C        0      0        2 
   3  chr3_58642834     ZBoe    T    C        0      0        2 
   3  chr3_58642834     ZGre    T    C        0      0        2 
   3  chr3_58642834     ZHar    T    C        0      0        2 
   3  chr3_58642834   Sample    T    C        0      0        2 
   3  chr3_58643586     AAsi    T    A        0      0        2 
   3  chr3_58643586     AKia    T    A        0      0        2 
   3  chr3_58643586     AOna    T    A        0      0        2 
   3  chr3_58643586     ASom    T    A        0      0        2 
   3  chr3_58643586     HCab    T    A        0      0        2 
   3  chr3_58643586     HPrz    T    A        0      0        2 
   3  chr3_58643586     ZBoe    T    A        0      0        2 
   3  chr3_58643586     ZGre    T    A      0.5      1        2 
   3  chr3_58643586     ZHar    T    A        0      0        2 
   3  chr3_58643586   Sample    T    A        0      0        2 
   3  chr3_58649499     AAsi    C    G        0      0        2 
   3  chr3_58649499     AKia    C    G        0      0        2 
   3  chr3_58649499     AOna    C    G        0      0        2 
   3  chr3_58649499     ASom    C    G        0      0        2 
   3  chr3_58649499     HCab    C    G        0      0        2 
   3  chr3_58649499     HPrz    C    G        0      0        2 
   3  chr3_58649499     ZBoe    C    G      0.5      1        2 
   3  chr3_58649499     ZGre    C    G        0      0        2 
   3  chr3_58649499     ZHar    C    G        0      0        2 
   3  chr3_58649499   Sample    C    G        0      0        2 
   3  chr3_58651231     AAsi    C    T        0      0        2 
   3  chr3_58651231     AKia    C    T        0      0        2 
   3  chr3_58651231     AOna    C    T        0      0        2 
   3  chr3_58651231     ASom    C    T        0      0        2 
   3  chr3_58651231     HCab    C    T        0      0        2 
   3  chr3_58651231     HPrz    C    T        0      0        2 
   3  chr3_58651231     ZBoe    C    T        0      0        2 
   3  chr3_58651231     ZGre    C    T        1      2        2 
   3  chr3_58651231     ZHar    C    T        0      0        2 
   3  chr3_58651231   Sample    C    T        0      0        2 
   3  chr3_58664175     AAsi    C    T        0      0        2 
   3  chr3_58664175     AKia    C    T        0      0        2 
   3  chr3_58664175     AOna    C    T      0.5      1        2 
   3  chr3_58664175     ASom    C    T        0      0        2 
   3  chr3_58664175     HCab    C    T        1      2        2 
   3  chr3_58664175     HPrz    C    T        1      2        2 
   3  chr3_58664175     ZBoe    C    T        0      0        2 
   3  chr3_58664175     ZGre    C    T        0      0        2 
   3  chr3_58664175     ZHar    C    T        0      0        2 
   3  chr3_58664175   Sample    C    T        0      0        2 
   3  chr3_58665964     AAsi    T    C        0      0        2 
   3  chr3_58665964     AKia    T    C        0      0        2 
   3  chr3_58665964     AOna    T    C        0      0        2 
   3  chr3_58665964     ASom    T    C        0      0        2 
   3  chr3_58665964     HCab    T    C        1      2        2 
   3  chr3_58665964     HPrz    T    C        1      2        2 
   3  chr3_58665964     ZBoe    T    C        0      0        2 
   3  chr3_58665964     ZGre    T    C        0      0        2 
   3  chr3_58665964     ZHar    T    C        0      0        2 
   3  chr3_58665964   Sample    T    C        0      0        2 
   3  chr3_58668588     AAsi    C    T        0      0        2 
   3  chr3_58668588     AKia    C    T      0.5      1        2 
   3  chr3_58668588     AOna    C    T        0      0        2 
   3  chr3_58668588     ASom    C    T        0      0        2 
   3  chr3_58668588     HCab    C    T        0      0        2 
   3  chr3_58668588     HPrz    C    T        0      0        2 
   3  chr3_58668588     ZBoe    C    T        0      0        2 
   3  chr3_58668588     ZGre    C    T        0      0        2 
   3  chr3_58668588     ZHar    C    T        0      0        2 
   3  chr3_58668588   Sample    C    T        0      0        2 
   3  chr3_58671361     AAsi    G    A        0      0        2 
   3  chr3_58671361     AKia    G    A        0      0        2 
   3  chr3_58671361     AOna    G    A        0      0        2 
   3  chr3_58671361     ASom    G    A        0      0        2 
   3  chr3_58671361     HCab    G    A        0      0        2 
   3  chr3_58671361     HPrz    G    A        0      0        2 
   3  chr3_58671361     ZBoe    G    A        0      0        2 
   3  chr3_58671361     ZGre    G    A      0.5      1        2 
   3  chr3_58671361     ZHar    G    A        0      0        2 
   3  chr3_58671361   Sample    G    A        0      0        2 
   3  chr3_58674436     AAsi    G    A        0      0        2 
   3  chr3_58674436     AKia    G    A        0      0        2 
   3  chr3_58674436     AOna    G    A        0      0        2 
   3  chr3_58674436     ASom    G    A        0      0        2 
   3  chr3_58674436     HCab    G    A        1      2        2 
   3  chr3_58674436     HPrz    G    A      0.5      1        2 
   3  chr3_58674436     ZBoe    G    A        0      0        2 
   3  chr3_58674436     ZGre    G    A        0      0        2 
   3  chr3_58674436     ZHar    G    A        0      0        2 
   3  chr3_58674436   Sample    G    A        0      0        2 
   3  chr3_58689679     AAsi    G    C        0      0        2 
   3  chr3_58689679     AKia    G    C        0      0        2 
   3  chr3_58689679     AOna    G    C        0      0        2 
   3  chr3_58689679     ASom    G    C        0      0        2 
   3  chr3_58689679     HCab    G    C        1      2        2 
   3  chr3_58689679     HPrz    G    C        1      2        2 
   3  chr3_58689679     ZBoe    G    C        0      0        2 
   3  chr3_58689679     ZGre    G    C        0      0        2 
   3  chr3_58689679     ZHar    G    C        0      0        2 
   3  chr3_58689679   Sample    G    C        0      0        2 
   3  chr3_58689732     AAsi    A    C        0      0        2 
   3  chr3_58689732     AKia    A    C        0      0        2 
   3  chr3_58689732     AOna    A    C        0      0        2 
   3  chr3_58689732     ASom    A    C        0      0        2 
   3  chr3_58689732     HCab    A    C        1      2        2 
   3  chr3_58689732     HPrz    A    C        1      2        2 
   3  chr3_58689732     ZBoe    A    C        0      0        2 
   3  chr3_58689732     ZGre    A    C        0      0        2 
   3  chr3_58689732     ZHar    A    C        0      0        2 
   3  chr3_58689732   Sample    A    C        0      0        2 
   3  chr3_58714378     AAsi    A    C        0      0        2 
   3  chr3_58714378     AKia    A    C        0      0        2 
   3  chr3_58714378     AOna    A    C        0      0        2 
   3  chr3_58714378     ASom    A    C        0      0        2 
   3  chr3_58714378     HCab    A    C        0      0        2 
   3  chr3_58714378     HPrz    A    C        0      0        2 
   3  chr3_58714378     ZBoe    A    C        0      0        2 
   3  chr3_58714378     ZGre    A    C        0      0        2 
   3  chr3_58714378     ZHar    A    C        1      2        2 
   3  chr3_58714378   Sample    A    C        0      0        2 
   3  chr3_58718271     AAsi    G    A        0      0        2 
   3  chr3_58718271     AKia    G    A        0      0        2 
   3  chr3_58718271     AOna    G    A      0.5      1        2 
   3  chr3_58718271     ASom    G    A        0      0        2 
   3  chr3_58718271     HCab    G    A        0      0        2 
   3  chr3_58718271     HPrz    G    A        0      0        2 
   3  chr3_58718271     ZBoe    G    A        0      0        2 
   3  chr3_58718271     ZGre    G    A        0      0        2 
   3  chr3_58718271     ZHar    G    A        0      0        2 
   3  chr3_58718271   Sample    G    A        0      0        2 
   3  chr3_58719810     AAsi    T    C        0      0        2 
   3  chr3_58719810     AKia    T    C        0      0        2 
   3  chr3_58719810     AOna    T    C        0      0        2 
   3  chr3_58719810     ASom    T    C        0      0        2 
   3  chr3_58719810     HCab    T    C        1      2        2 
   3  chr3_58719810     HPrz    T    C      0.5      1        2 
   3  chr3_58719810     ZBoe    T    C        0      0        2 
   3  chr3_58719810     ZGre    T    C        0      0        2 
   3  chr3_58719810     ZHar    T    C        0      0        2 
   3  chr3_58719810   Sample    T    C        0      0        2 
   3  chr3_58721106     AAsi    A    G        0      0        2 
   3  chr3_58721106     AKia    A    G        0      0        2 
   3  chr3_58721106     AOna    A    G        0      0        2 
   3  chr3_58721106     ASom    A    G        0      0        2 
   3  chr3_58721106     HCab    A    G        1      2        2 
   3  chr3_58721106     HPrz    A    G        1      2        2 
   3  chr3_58721106     ZBoe    A    G        0      0        2 
   3  chr3_58721106     ZGre    A    G        0      0        2 
   3  chr3_58721106     ZHar    A    G        0      0        2 
   3  chr3_58721106   Sample    A    G        0      0        2 
   3  chr3_58723090     AAsi    A    G        0      0        2 
   3  chr3_58723090     AKia    A    G        0      0        2 
   3  chr3_58723090     AOna    A    G      0.5      1        2 
   3  chr3_58723090     ASom    A    G        0      0        2 
   3  chr3_58723090     HCab    A    G        0      0        2 
   3  chr3_58723090     HPrz    A    G        0      0        2 
   3  chr3_58723090     ZBoe    A    G        0      0        2 
   3  chr3_58723090     ZGre    A    G        0      0        2 
   3  chr3_58723090     ZHar    A    G        0      0        2 
   3  chr3_58723090   Sample    A    G        0      0        2 
   3  chr3_58724174     AAsi    G    A        0      0        2 
   3  chr3_58724174     AKia    G    A      0.5      1        2 
   3  chr3_58724174     AOna    G    A        0      0        2 
   3  chr3_58724174     ASom    G    A        0      0        2 
   3  chr3_58724174     HCab    G    A        0      0        2 
   3  chr3_58724174     HPrz    G    A        0      0        2 
   3  chr3_58724174     ZBoe    G    A        0      0        2 
   3  chr3_58724174     ZGre    G    A        0      0        2 
   3  chr3_58724174     ZHar    G    A        0      0        2 
   3  chr3_58724174   Sample    G    A        0      0        2 
   3  chr3_58734410     AAsi    A    G        0      0        2 
   3  chr3_58734410     AKia    A    G        0      0        2 
   3  chr3_58734410     AOna    A    G        0      0        2 
   3  chr3_58734410     ASom    A    G        0      0        2 
   3  chr3_58734410     HCab    A    G        0      0        2 
   3  chr3_58734410     HPrz    A    G        0      0        2 
   3  chr3_58734410     ZBoe    A    G        1      2        2 
   3  chr3_58734410     ZGre    A    G        0      0        2 
   3  chr3_58734410     ZHar    A    G        0      0        2 
   3  chr3_58734410   Sample    A    G        0      0        2 
   3  chr3_58734423     AAsi    G    A        0      0        2 
   3  chr3_58734423     AKia    G    A        0      0        2 
   3  chr3_58734423     AOna    G    A        0      0        2 
   3  chr3_58734423     ASom    G    A        0      0        2 
   3  chr3_58734423     HCab    G    A        1      2        2 
   3  chr3_58734423     HPrz    G    A        1      2        2 
   3  chr3_58734423     ZBoe    G    A        0      0        2 
   3  chr3_58734423     ZGre    G    A        0      0        2 
   3  chr3_58734423     ZHar    G    A        0      0        2 
   3  chr3_58734423   Sample    G    A        0      0        2 
   3  chr3_58739453     AAsi    C    T        0      0        2 
   3  chr3_58739453     AKia    C    T        0      0        2 
   3  chr3_58739453     AOna    C    T      0.5      1        2 
   3  chr3_58739453     ASom    C    T        0      0        2 
   3  chr3_58739453     HCab    C    T        0      0        2 
   3  chr3_58739453     HPrz    C    T        0      0        2 
   3  chr3_58739453     ZBoe    C    T        0      0        2 
   3  chr3_58739453     ZGre    C    T        0      0        2 
   3  chr3_58739453     ZHar    C    T        0      0        2 
   3  chr3_58739453   Sample    C    T        0      0        2 
   3  chr3_58742008     AAsi    C    T        0      0        2 
   3  chr3_58742008     AKia    C    T      0.5      1        2 
   3  chr3_58742008     AOna    C    T        0      0        2 
   3  chr3_58742008     ASom    C    T        0      0        2 
   3  chr3_58742008     HCab    C    T        0      0        2 
   3  chr3_58742008     HPrz    C    T        0      0        2 
   3  chr3_58742008     ZBoe    C    T        0      0        2 
   3  chr3_58742008     ZGre    C    T      0.5      1        2 
   3  chr3_58742008     ZHar    C    T        0      0        2 
   3  chr3_58742008   Sample    C    T        0      0        2 
   3  chr3_58753646     AAsi    C    T        0      0        2 
   3  chr3_58753646     AKia    C    T        0      0        2 
   3  chr3_58753646     AOna    C    T        0      0        2 
   3  chr3_58753646     ASom    C    T        0      0        2 
   3  chr3_58753646     HCab    C    T        1      2        2 
   3  chr3_58753646     HPrz    C    T        1      2        2 
   3  chr3_58753646     ZBoe    C    T        0      0        2 
   3  chr3_58753646     ZGre    C    T        0      0        2 
   3  chr3_58753646     ZHar    C    T        0      0        2 
   3  chr3_58753646   Sample    C    T        0      0        2 
   3  chr3_58753773     AAsi    T    C        0      0        2 
   3  chr3_58753773     AKia    T    C        0      0        2 
   3  chr3_58753773     AOna    T    C        0      0        2 
   3  chr3_58753773     ASom    T    C        0      0        2 
   3  chr3_58753773     HCab    T    C        0      0        2 
   3  chr3_58753773     HPrz    T    C      0.5      1        2 
   3  chr3_58753773     ZBoe    T    C        0      0        2 
   3  chr3_58753773     ZGre    T    C        0      0        2 
   3  chr3_58753773     ZHar    T    C        0      0        2 
   3  chr3_58753773   Sample    T    C        0      0        2 
   3  chr3_58754677     AAsi    G    A        0      0        2 
   3  chr3_58754677     AKia    G    A        0      0        2 
   3  chr3_58754677     AOna    G    A        0      0        2 
   3  chr3_58754677     ASom    G    A        0      0        2 
   3  chr3_58754677     HCab    G    A        1      2        2 
   3  chr3_58754677     HPrz    G    A        1      2        2 
   3  chr3_58754677     ZBoe    G    A        0      0        2 
   3  chr3_58754677     ZGre    G    A        0      0        2 
   3  chr3_58754677     ZHar    G    A        0      0        2 
   3  chr3_58754677   Sample    G    A        0      0        2 
   3  chr3_58758918     AAsi    A    C        0      0        2 
   3  chr3_58758918     AKia    A    C        0      0        2 
   3  chr3_58758918     AOna    A    C        0      0        2 
   3  chr3_58758918     ASom    A    C        0      0        2 
   3  chr3_58758918     HCab    A    C        0      0        2 
   3  chr3_58758918     HPrz    A    C        0      0        2 
   3  chr3_58758918     ZBoe    A    C        0      0        2 
   3  chr3_58758918     ZGre    A    C        1      2        2 
   3  chr3_58758918     ZHar    A    C        0      0        2 
   3  chr3_58758918   Sample    A    C        0      0        2 
   3  chr3_58760698     AAsi    C    T        0      0        2 
   3  chr3_58760698     AKia    C    T        0      0        2 
   3  chr3_58760698     AOna    C    T        0      0        2 
   3  chr3_58760698     ASom    C    T        0      0        2 
   3  chr3_58760698     HCab    C    T        0      0        2 
   3  chr3_58760698     HPrz    C    T        0      0        2 
   3  chr3_58760698     ZBoe    C    T        1      2        2 
   3  chr3_58760698     ZGre    C    T        0      0        2 
   3  chr3_58760698     ZHar    C    T        0      0        2 
   3  chr3_58760698   Sample    C    T        0      0        2 
   3  chr3_58762372     AAsi    A    G        0      0        2 
   3  chr3_58762372     AKia    A    G        0      0        2 
   3  chr3_58762372     AOna    A    G        0      0        2 
   3  chr3_58762372     ASom    A    G        0      0        2 
   3  chr3_58762372     HCab    A    G        1      2        2 
   3  chr3_58762372     HPrz    A    G        1      2        2 
   3  chr3_58762372     ZBoe    A    G        0      0        2 
   3  chr3_58762372     ZGre    A    G        0      0        2 
   3  chr3_58762372     ZHar    A    G        0      0        2 
   3  chr3_58762372   Sample    A    G        0      0        2 
   3  chr3_58763123     AAsi    G    A        0      0        2 
   3  chr3_58763123     AKia    G    A        0      0        2 
   3  chr3_58763123     AOna    G    A      0.5      1        2 
   3  chr3_58763123     ASom    G    A        0      0        2 
   3  chr3_58763123     HCab    G    A        0      0        2 
   3  chr3_58763123     HPrz    G    A        0      0        2 
   3  chr3_58763123     ZBoe    G    A        0      0        2 
   3  chr3_58763123     ZGre    G    A        0      0        2 
   3  chr3_58763123     ZHar    G    A        0      0        2 
   3  chr3_58763123   Sample    G    A        0      0        2 
   3  chr3_58770224     AAsi    T    C        0      0        2 
   3  chr3_58770224     AKia    T    C        0      0        2 
   3  chr3_58770224     AOna    T    C        0      0        2 
   3  chr3_58770224     ASom    T    C        0      0        2 
   3  chr3_58770224     HCab    T    C        0      0        2 
   3  chr3_58770224     HPrz    T    C        0      0        2 
   3  chr3_58770224     ZBoe    T    C        1      2        2 
   3  chr3_58770224     ZGre    T    C        0      0        2 
   3  chr3_58770224     ZHar    T    C        0      0        2 
   3  chr3_58770224   Sample    T    C        0      0        2 
   3  chr3_58776156     AAsi    T    G        0      0        2 
   3  chr3_58776156     AKia    T    G        0      0        2 
   3  chr3_58776156     AOna    T    G        0      0        2 
   3  chr3_58776156     ASom    T    G        0      0        2 
   3  chr3_58776156     HCab    T    G        1      2        2 
   3  chr3_58776156     HPrz    T    G        1      2        2 
   3  chr3_58776156     ZBoe    T    G        0      0        2 
   3  chr3_58776156     ZGre    T    G        0      0        2 
   3  chr3_58776156     ZHar    T    G        0      0        2 
   3  chr3_58776156   Sample    T    G        0      0        2 
   3  chr3_58776421     AAsi    A    G        0      0        2 
   3  chr3_58776421     AKia    A    G        0      0        2 
   3  chr3_58776421     AOna    A    G        0      0        2 
   3  chr3_58776421     ASom    A    G        0      0        2 
   3  chr3_58776421     HCab    A    G        0      0        2 
   3  chr3_58776421     HPrz    A    G        0      0        2 
   3  chr3_58776421     ZBoe    A    G      0.5      1        2 
   3  chr3_58776421     ZGre    A    G        0      0        2 
   3  chr3_58776421     ZHar    A    G        0      0        2 
   3  chr3_58776421   Sample    A    G        0      0        2 
   3  chr3_58776588     AAsi    T    A        0      0        2 
   3  chr3_58776588     AKia    T    A        0      0        2 
   3  chr3_58776588     AOna    T    A        0      0        2 
   3  chr3_58776588     ASom    T    A        0      0        2 
   3  chr3_58776588     HCab    T    A        0      0        2 
   3  chr3_58776588     HPrz    T    A        0      0        2 
   3  chr3_58776588     ZBoe    T    A      0.5      1        2 
   3  chr3_58776588     ZGre    T    A        0      0        2 
   3  chr3_58776588     ZHar    T    A        0      0        2 
   3  chr3_58776588   Sample    T    A        0      0        2 
   3  chr3_58784355     AAsi    G    A        0      0        2 
   3  chr3_58784355     AKia    G    A        0      0        2 
   3  chr3_58784355     AOna    G    A        0      0        2 
   3  chr3_58784355     ASom    G    A        0      0        2 
   3  chr3_58784355     HCab    G    A        1      2        2 
   3  chr3_58784355     HPrz    G    A        1      2        2 
   3  chr3_58784355     ZBoe    G    A        0      0        2 
   3  chr3_58784355     ZGre    G    A        0      0        2 
   3  chr3_58784355     ZHar    G    A        0      0        2 
   3  chr3_58784355   Sample    G    A        0      0        2 
   3  chr3_58801333     AAsi    G    A        0      0        2 
   3  chr3_58801333     AKia    G    A        0      0        2 
   3  chr3_58801333     AOna    G    A        0      0        2 
   3  chr3_58801333     ASom    G    A        0      0        2 
   3  chr3_58801333     HCab    G    A        1      2        2 
   3  chr3_58801333     HPrz    G    A        1      2        2 
   3  chr3_58801333     ZBoe    G    A        0      0        2 
   3  chr3_58801333     ZGre    G    A        0      0        2 
   3  chr3_58801333     ZHar    G    A        0      0        2 
   3  chr3_58801333   Sample    G    A        0      0        2 
   3  chr3_58804427     AAsi    T    C        0      0        2 
   3  chr3_58804427     AKia    T    C        0      0        2 
   3  chr3_58804427     AOna    T    C        0      0        2 
   3  chr3_58804427     ASom    T    C        0      0        2 
   3  chr3_58804427     HCab    T    C        0      0        2 
   3  chr3_58804427     HPrz    T    C        0      0        2 
   3  chr3_58804427     ZBoe    T    C        1      2        2 
   3  chr3_58804427     ZGre    T    C        0      0        2 
   3  chr3_58804427     ZHar    T    C        0      0        2 
   3  chr3_58804427   Sample    T    C        0      0        2 
   3  chr3_58813609     AAsi    G    A        0      0        2 
   3  chr3_58813609     AKia    G    A        0      0        2 
   3  chr3_58813609     AOna    G    A        0      0        2 
   3  chr3_58813609     ASom    G    A        0      0        2 
   3  chr3_58813609     HCab    G    A        1      2        2 
   3  chr3_58813609     HPrz    G    A        1      2        2 
   3  chr3_58813609     ZBoe    G    A        0      0        2 
   3  chr3_58813609     ZGre    G    A        0      0        2 
   3  chr3_58813609     ZHar    G    A        0      0        2 
   3  chr3_58813609   Sample    G    A        1      2        2 
   3  chr3_58813628     AAsi    A    G      0.5      1        2 
   3  chr3_58813628     AKia    A    G        0      0        2 
   3  chr3_58813628     AOna    A    G        0      0        2 
   3  chr3_58813628     ASom    A    G        0      0        2 
   3  chr3_58813628     HCab    A    G        0      0        2 
   3  chr3_58813628     HPrz    A    G        0      0        2 
   3  chr3_58813628     ZBoe    A    G        0      0        2 
   3  chr3_58813628     ZGre    A    G        0      0        2 
   3  chr3_58813628     ZHar    A    G        0      0        2 
   3  chr3_58813628   Sample    A    G        0      0        2 
   3  chr3_58822271     AAsi    C    A        0      0        2 
   3  chr3_58822271     AKia    C    A        0      0        2 
   3  chr3_58822271     AOna    C    A        0      0        2 
   3  chr3_58822271     ASom    C    A        0      0        2 
   3  chr3_58822271     HCab    C    A        1      2        2 
   3  chr3_58822271     HPrz    C    A        1      2        2 
   3  chr3_58822271     ZBoe    C    A        0      0        2 
   3  chr3_58822271     ZGre    C    A        0      0        2 
   3  chr3_58822271     ZHar    C    A        0      0        2 
   3  chr3_58822271   Sample    C    A        0      0        2 
   3  chr3_58823302     AAsi    C    T        0      0        2 
   3  chr3_58823302     AKia    C    T        0      0        2 
   3  chr3_58823302     AOna    C    T        0      0        2 
   3  chr3_58823302     ASom    C    T        0      0        2 
   3  chr3_58823302     HCab    C    T        0      0        2 
   3  chr3_58823302     HPrz    C    T        0      0        2 
   3  chr3_58823302     ZBoe    C    T        0      0        2 
   3  chr3_58823302     ZGre    C    T        0      0        2 
   3  chr3_58823302     ZHar    C    T        1      2        2 
   3  chr3_58823302   Sample    C    T        0      0        2 
   3  chr3_58825899     AAsi    C    T      0.5      1        2 
   3  chr3_58825899     AKia    C    T        0      0        2 
   3  chr3_58825899     AOna    C    T        0      0        2 
   3  chr3_58825899     ASom    C    T        0      0        2 
   3  chr3_58825899     HCab    C    T        0      0        2 
   3  chr3_58825899     HPrz    C    T        0      0        2 
   3  chr3_58825899     ZBoe    C    T        0      0        2 
   3  chr3_58825899     ZGre    C    T        0      0        2 
   3  chr3_58825899     ZHar    C    T        0      0        2 
   3  chr3_58825899   Sample    C    T        1      2        2 
   3  chr3_58833315     AAsi    G    A        0      0        2 
   3  chr3_58833315     AKia    G    A        0      0        2 
   3  chr3_58833315     AOna    G    A        0      0        2 
   3  chr3_58833315     ASom    G    A        0      0        2 
   3  chr3_58833315     HCab    G    A        0      0        2 
   3  chr3_58833315     HPrz    G    A        0      0        2 
   3  chr3_58833315     ZBoe    G    A        1      2        2 
   3  chr3_58833315     ZGre    G    A        0      0        2 
   3  chr3_58833315     ZHar    G    A      0.5      1        2 
   3  chr3_58833315   Sample    G    A        0      0        2 
   3  chr3_58836036     AAsi    T    C      0.5      1        2 
   3  chr3_58836036     AKia    T    C        0      0        2 
   3  chr3_58836036     AOna    T    C        0      0        2 
   3  chr3_58836036     ASom    T    C        0      0        2 
   3  chr3_58836036     HCab    T    C        0      0        2 
   3  chr3_58836036     HPrz    T    C        0      0        2 
   3  chr3_58836036     ZBoe    T    C        0      0        2 
   3  chr3_58836036     ZGre    T    C        0      0        2 
   3  chr3_58836036     ZHar    T    C        0      0        2 
   3  chr3_58836036   Sample    T    C        1      2        2 
   3  chr3_58841779     AAsi    A    G        0      0        2 
   3  chr3_58841779     AKia    A    G        0      0        2 
   3  chr3_58841779     AOna    A    G        0      0        2 
   3  chr3_58841779     ASom    A    G        0      0        2 
   3  chr3_58841779     HCab    A    G        0      0        2 
   3  chr3_58841779     HPrz    A    G        0      0        2 
   3  chr3_58841779     ZBoe    A    G        1      2        2 
   3  chr3_58841779     ZGre    A    G        1      2        2 
   3  chr3_58841779     ZHar    A    G        1      2        2 
   3  chr3_58841779   Sample    A    G        0      0        2 
   3  chr3_58854119     AAsi    A    C        0      0        2 
   3  chr3_58854119     AKia    A    C        0      0        2 
   3  chr3_58854119     AOna    A    C        0      0        2 
   3  chr3_58854119     ASom    A    C        0      0        2 
   3  chr3_58854119     HCab    A    C        1      2        2 
   3  chr3_58854119     HPrz    A    C        1      2        2 
   3  chr3_58854119     ZBoe    A    C        0      0        2 
   3  chr3_58854119     ZGre    A    C        0      0        2 
   3  chr3_58854119     ZHar    A    C        0      0        2 
   3  chr3_58854119   Sample    A    C        0      0        2 
   3  chr3_58856198     AAsi    T    C        0      0        2 
   3  chr3_58856198     AKia    T    C        0      0        2 
   3  chr3_58856198     AOna    T    C        0      0        2 
   3  chr3_58856198     ASom    T    C        0      0        2 
   3  chr3_58856198     HCab    T    C        1      2        2 
   3  chr3_58856198     HPrz    T    C        1      2        2 
   3  chr3_58856198     ZBoe    T    C        0      0        2 
   3  chr3_58856198     ZGre    T    C        0      0        2 
   3  chr3_58856198     ZHar    T    C        0      0        2 
   3  chr3_58856198   Sample    T    C        0      0        2 
   3  chr3_58859238     AAsi    G    T        0      0        2 
   3  chr3_58859238     AKia    G    T        0      0        2 
   3  chr3_58859238     AOna    G    T        0      0        2 
   3  chr3_58859238     ASom    G    T        0      0        2 
   3  chr3_58859238     HCab    G    T        0      0        2 
   3  chr3_58859238     HPrz    G    T        0      0        2 
   3  chr3_58859238     ZBoe    G    T        0      0        2 
   3  chr3_58859238     ZGre    G    T        0      0        2 
   3  chr3_58859238     ZHar    G    T        1      2        2 
   3  chr3_58859238   Sample    G    T        0      0        2 
   3  chr3_58870446     AAsi    A    C        0      0        2 
   3  chr3_58870446     AKia    A    C        0      0        2 
   3  chr3_58870446     AOna    A    C      0.5      1        2 
   3  chr3_58870446     ASom    A    C        0      0        2 
   3  chr3_58870446     HCab    A    C        0      0        2 
   3  chr3_58870446     HPrz    A    C        0      0        2 
   3  chr3_58870446     ZBoe    A    C        0      0        2 
   3  chr3_58870446     ZGre    A    C        0      0        2 
   3  chr3_58870446     ZHar    A    C        0      0        2 
   3  chr3_58870446   Sample    A    C        0      0        2 
   3  chr3_58871244     AAsi    C    T        0      0        2 
   3  chr3_58871244     AKia    C    T      0.5      1        2 
   3  chr3_58871244     AOna    C    T        1      2        2 
   3  chr3_58871244     ASom    C    T        0      0        2 
   3  chr3_58871244     HCab    C    T        0      0        2 
   3  chr3_58871244     HPrz    C    T        0      0        2 
   3  chr3_58871244     ZBoe    C    T        0      0        2 
   3  chr3_58871244     ZGre    C    T        0      0        2 
   3  chr3_58871244     ZHar    C    T        0      0        2 
   3  chr3_58871244   Sample    C    T        0      0        2 
   3  chr3_58878476     AAsi    T    C        0      0        2 
   3  chr3_58878476     AKia    T    C        0      0        2 
   3  chr3_58878476     AOna    T    C        0      0        2 
   3  chr3_58878476     ASom    T    C        0      0        2 
   3  chr3_58878476     HCab    T    C        0      0        2 
   3  chr3_58878476     HPrz    T    C        0      0        2 
   3  chr3_58878476     ZBoe    T    C        1      2        2 
   3  chr3_58878476     ZGre    T    C        0      0        2 
   3  chr3_58878476     ZHar    T    C        0      0        2 
   3  chr3_58878476   Sample    T    C        0      0        2 
   3  chr3_58880141     AAsi    A    G        0      0        2 
   3  chr3_58880141     AKia    A    G        0      0        2 
   3  chr3_58880141     AOna    A    G        0      0        2 
   3  chr3_58880141     ASom    A    G        0      0        2 
   3  chr3_58880141     HCab    A    G        0      0        2 
   3  chr3_58880141     HPrz    A    G        0      0        2 
   3  chr3_58880141     ZBoe    A    G      0.5      1        2 
   3  chr3_58880141     ZGre    A    G        0      0        2 
   3  chr3_58880141     ZHar    A    G        0      0        2 
   3  chr3_58880141   Sample    A    G        0      0        2 
   3  chr3_58880317     AAsi    A    T        0      0        2 
   3  chr3_58880317     AKia    A    T        0      0        2 
   3  chr3_58880317     AOna    A    T        0      0        2 
   3  chr3_58880317     ASom    A    T        0      0        2 
   3  chr3_58880317     HCab    A    T        0      0        2 
   3  chr3_58880317     HPrz    A    T        0      0        2 
   3  chr3_58880317     ZBoe    A    T        0      0        2 
   3  chr3_58880317     ZGre    A    T        0      0        2 
   3  chr3_58880317     ZHar    A    T      0.5      1        2 
   3  chr3_58880317   Sample    A    T        0      0        2 
   3  chr3_58895222     AAsi    A    G        0      0        2 
   3  chr3_58895222     AKia    A    G      0.5      1        2 
   3  chr3_58895222     AOna    A    G        0      0        2 
   3  chr3_58895222     ASom    A    G        0      0        2 
   3  chr3_58895222     HCab    A    G        0      0        2 
   3  chr3_58895222     HPrz    A    G        0      0        2 
   3  chr3_58895222     ZBoe    A    G        0      0        2 
   3  chr3_58895222     ZGre    A    G        0      0        2 
   3  chr3_58895222     ZHar    A    G        0      0        2 
   3  chr3_58895222   Sample    A    G        0      0        2 
   3  chr3_58898219     AAsi    A    G        0      0        2 
   3  chr3_58898219     AKia    A    G        0      0        2 
   3  chr3_58898219     AOna    A    G        0      0        2 
   3  chr3_58898219     ASom    A    G        0      0        2 
   3  chr3_58898219     HCab    A    G        0      0        2 
   3  chr3_58898219     HPrz    A    G        0      0        2 
   3  chr3_58898219     ZBoe    A    G        0      0        2 
   3  chr3_58898219     ZGre    A    G        1      2        2 
   3  chr3_58898219     ZHar    A    G        0      0        2 
   3  chr3_58898219   Sample    A    G        0      0        2 
   3  chr3_58902601     AAsi    T    G        0      0        2 
   3  chr3_58902601     AKia    T    G        0      0        2 
   3  chr3_58902601     AOna    T    G        0      0        2 
   3  chr3_58902601     ASom    T    G        0      0        2 
   3  chr3_58902601     HCab    T    G        1      2        2 
   3  chr3_58902601     HPrz    T    G        1      2        2 
   3  chr3_58902601     ZBoe    T    G        0      0        2 
   3  chr3_58902601     ZGre    T    G        0      0        2 
   3  chr3_58902601     ZHar    T    G        0      0        2 
   3  chr3_58902601   Sample    T    G        0      0        2 
   3  chr3_58908581     AAsi    A    C        0      0        2 
   3  chr3_58908581     AKia    A    C      0.5      1        2 
   3  chr3_58908581     AOna    A    C      0.5      1        2 
   3  chr3_58908581     ASom    A    C        0      0        2 
   3  chr3_58908581     HCab    A    C        0      0        2 
   3  chr3_58908581     HPrz    A    C        0      0        2 
   3  chr3_58908581     ZBoe    A    C        0      0        2 
   3  chr3_58908581     ZGre    A    C        0      0        2 
   3  chr3_58908581     ZHar    A    C        0      0        2 
   3  chr3_58908581   Sample    A    C        0      0        2 
   3  chr3_58911825     AAsi    A    T        0      0        2 
   3  chr3_58911825     AKia    A    T        0      0        2 
   3  chr3_58911825     AOna    A    T        0      0        2 
   3  chr3_58911825     ASom    A    T        0      0        2 
   3  chr3_58911825     HCab    A    T        0      0        2 
   3  chr3_58911825     HPrz    A    T        0      0        2 
   3  chr3_58911825     ZBoe    A    T        0      0        2 
   3  chr3_58911825     ZGre    A    T        1      2        2 
   3  chr3_58911825     ZHar    A    T        0      0        2 
   3  chr3_58911825   Sample    A    T        0      0        2 
   3  chr3_58913765     AAsi    A    T        0      0        2 
   3  chr3_58913765     AKia    A    T        0      0        2 
   3  chr3_58913765     AOna    A    T        0      0        2 
   3  chr3_58913765     ASom    A    T        0      0        2 
   3  chr3_58913765     HCab    A    T        0      0        2 
   3  chr3_58913765     HPrz    A    T        0      0        2 
   3  chr3_58913765     ZBoe    A    T        0      0        2 
   3  chr3_58913765     ZGre    A    T        1      2        2 
   3  chr3_58913765     ZHar    A    T        0      0        2 
   3  chr3_58913765   Sample    A    T        0      0        2 
   3  chr3_58929042     AAsi    C    T        0      0        2 
   3  chr3_58929042     AKia    C    T        0      0        2 
   3  chr3_58929042     AOna    C    T        0      0        2 
   3  chr3_58929042     ASom    C    T        0      0        2 
   3  chr3_58929042     HCab    C    T        1      2        2 
   3  chr3_58929042     HPrz    C    T        1      2        2 
   3  chr3_58929042     ZBoe    C    T        0      0        2 
   3  chr3_58929042     ZGre    C    T        0      0        2 
   3  chr3_58929042     ZHar    C    T        0      0        2 
   3  chr3_58929042   Sample    C    T        0      0        2 
   3  chr3_58937934     AAsi    C    T        0      0        2 
   3  chr3_58937934     AKia    C    T        0      0        2 
   3  chr3_58937934     AOna    C    T        0      0        2 
   3  chr3_58937934     ASom    C    T        0      0        2 
   3  chr3_58937934     HCab    C    T        1      2        2 
   3  chr3_58937934     HPrz    C    T      0.5      1        2 
   3  chr3_58937934     ZBoe    C    T        0      0        2 
   3  chr3_58937934     ZGre    C    T        0      0        2 
   3  chr3_58937934     ZHar    C    T        0      0        2 
   3  chr3_58937934   Sample    C    T        0      0        2 
   3  chr3_58938494     AAsi    A    G        0      0        2 
   3  chr3_58938494     AKia    A    G        0      0        2 
   3  chr3_58938494     AOna    A    G        0      0        2 
   3  chr3_58938494     ASom    A    G        0      0        2 
   3  chr3_58938494     HCab    A    G        0      0        2 
   3  chr3_58938494     HPrz    A    G        0      0        2 
   3  chr3_58938494     ZBoe    A    G        0      0        2 
   3  chr3_58938494     ZGre    A    G        1      2        2 
   3  chr3_58938494     ZHar    A    G        0      0        2 
   3  chr3_58938494   Sample    A    G        0      0        2 
   3  chr3_58939533     AAsi    A    G      0.5      1        2 
   3  chr3_58939533     AKia    A    G        0      0        2 
   3  chr3_58939533     AOna    A    G        0      0        2 
   3  chr3_58939533     ASom    A    G        0      0        2 
   3  chr3_58939533     HCab    A    G        0      0        2 
   3  chr3_58939533     HPrz    A    G        0      0        2 
   3  chr3_58939533     ZBoe    A    G        0      0        2 
   3  chr3_58939533     ZGre    A    G        1      2        2 
   3  chr3_58939533     ZHar    A    G        0      0        2 
   3  chr3_58939533   Sample    A    G        0      0        2 
   3  chr3_58941319     AAsi    A    G        0      0        2 
   3  chr3_58941319     AKia    A    G        0      0        2 
   3  chr3_58941319     AOna    A    G        0      0        2 
   3  chr3_58941319     ASom    A    G        0      0        2 
   3  chr3_58941319     HCab    A    G        0      0        2 
   3  chr3_58941319     HPrz    A    G        0      0        2 
   3  chr3_58941319     ZBoe    A    G        1      2        2 
   3  chr3_58941319     ZGre    A    G        0      0        2 
   3  chr3_58941319     ZHar    A    G        0      0        2 
   3  chr3_58941319   Sample    A    G        0      0        2 
   3  chr3_58941544     AAsi    C    T        0      0        2 
   3  chr3_58941544     AKia    C    T        0      0        2 
   3  chr3_58941544     AOna    C    T        0      0        2 
   3  chr3_58941544     ASom    C    T        0      0        2 
   3  chr3_58941544     HCab    C    T        1      2        2 
   3  chr3_58941544     HPrz    C    T        1      2        2 
   3  chr3_58941544     ZBoe    C    T        0      0        2 
   3  chr3_58941544     ZGre    C    T        0      0        2 
   3  chr3_58941544     ZHar    C    T        0      0        2 
   3  chr3_58941544   Sample    C    T        0      0        2 
   3  chr3_58948934     AAsi    C    T        0      0        2 
   3  chr3_58948934     AKia    C    T        0      0        2 
   3  chr3_58948934     AOna    C    T        0      0        2 
   3  chr3_58948934     ASom    C    T        1      2        2 
   3  chr3_58948934     HCab    C    T        0      0        2 
   3  chr3_58948934     HPrz    C    T        0      0        2 
   3  chr3_58948934     ZBoe    C    T        0      0        2 
   3  chr3_58948934     ZGre    C    T        0      0        2 
   3  chr3_58948934     ZHar    C    T        0      0        2 
   3  chr3_58948934   Sample    C    T        0      0        2 
   3  chr3_58950302     AAsi    G    T        1      2        2 
   3  chr3_58950302     AKia    G    T        1      2        2 
   3  chr3_58950302     AOna    G    T        1      2        2 
   3  chr3_58950302     ASom    G    T        1      2        2 
   3  chr3_58950302     HCab    G    T        0      0        2 
   3  chr3_58950302     HPrz    G    T        0      0        2 
   3  chr3_58950302     ZBoe    G    T        0      0        2 
   3  chr3_58950302     ZGre    G    T        0      0        2 
   3  chr3_58950302     ZHar    G    T        0      0        2 
   3  chr3_58950302   Sample    G    T        1      2        2 
   3  chr3_58954986     AAsi    T    C        0      0        2 
   3  chr3_58954986     AKia    T    C      0.5      1        2 
   3  chr3_58954986     AOna    T    C        0      0        2 
   3  chr3_58954986     ASom    T    C        0      0        2 
   3  chr3_58954986     HCab    T    C        0      0        2 
   3  chr3_58954986     HPrz    T    C        0      0        2 
   3  chr3_58954986     ZBoe    T    C        0      0        2 
   3  chr3_58954986     ZGre    T    C        0      0        2 
   3  chr3_58954986     ZHar    T    C        0      0        2 
   3  chr3_58954986   Sample    T    C        0      0        2 
   3  chr3_58959059     AAsi    G    C        0      0        2 
   3  chr3_58959059     AKia    G    C        0      0        2 
   3  chr3_58959059     AOna    G    C        0      0        2 
   3  chr3_58959059     ASom    G    C        0      0        2 
   3  chr3_58959059     HCab    G    C        0      0        2 
   3  chr3_58959059     HPrz    G    C        0      0        2 
   3  chr3_58959059     ZBoe    G    C        1      2        2 
   3  chr3_58959059     ZGre    G    C        1      2        2 
   3  chr3_58959059     ZHar    G    C        0      0        2 
   3  chr3_58959059   Sample    G    C        0      0        2 
   3  chr3_58961353     AAsi    A    G        0      0        2 
   3  chr3_58961353     AKia    A    G        0      0        2 
   3  chr3_58961353     AOna    A    G        0      0        2 
   3  chr3_58961353     ASom    A    G        0      0        2 
   3  chr3_58961353     HCab    A    G        1      2        2 
   3  chr3_58961353     HPrz    A    G      0.5      1        2 
   3  chr3_58961353     ZBoe    A    G        0      0        2 
   3  chr3_58961353     ZGre    A    G        0      0        2 
   3  chr3_58961353     ZHar    A    G        0      0        2 
   3  chr3_58961353   Sample    A    G        0      0        2 
   3  chr3_58962986     AAsi    T    A        0      0        2 
   3  chr3_58962986     AKia    T    A        0      0        2 
   3  chr3_58962986     AOna    T    A        0      0        2 
   3  chr3_58962986     ASom    T    A        0      0        2 
   3  chr3_58962986     HCab    T    A        0      0        2 
   3  chr3_58962986     HPrz    T    A        0      0        2 
   3  chr3_58962986     ZBoe    T    A      0.5      1        2 
   3  chr3_58962986     ZGre    T    A        0      0        2 
   3  chr3_58962986     ZHar    T    A        0      0        2 
   3  chr3_58962986   Sample    T    A        0      0        2 
   3  chr3_58972769     AAsi    G    C      0.5      1        2 
   3  chr3_58972769     AKia    G    C        0      0        2 
   3  chr3_58972769     AOna    G    C        0      0        2 
   3  chr3_58972769     ASom    G    C        0      0        2 
   3  chr3_58972769     HCab    G    C        0      0        2 
   3  chr3_58972769     HPrz    G    C        0      0        2 
   3  chr3_58972769     ZBoe    G    C        0      0        2 
   3  chr3_58972769     ZGre    G    C        0      0        2 
   3  chr3_58972769     ZHar    G    C        0      0        2 
   3  chr3_58972769   Sample    G    C        0      0        2 
   3  chr3_58975266     AAsi    G    C        0      0        2 
   3  chr3_58975266     AKia    G    C        0      0        2 
   3  chr3_58975266     AOna    G    C        1      2        2 
   3  chr3_58975266     ASom    G    C        0      0        2 
   3  chr3_58975266     HCab    G    C        0      0        2 
   3  chr3_58975266     HPrz    G    C        0      0        2 
   3  chr3_58975266     ZBoe    G    C        0      0        2 
   3  chr3_58975266     ZGre    G    C        0      0        2 
   3  chr3_58975266     ZHar    G    C        0      0        2 
   3  chr3_58975266   Sample    G    C        0      0        2 
   3  chr3_58975293     AAsi    T    C        0      0        2 
   3  chr3_58975293     AKia    T    C        0      0        2 
   3  chr3_58975293     AOna    T    C        0      0        2 
   3  chr3_58975293     ASom    T    C        0      0        2 
   3  chr3_58975293     HCab    T    C        1      2        2 
   3  chr3_58975293     HPrz    T    C        1      2        2 
   3  chr3_58975293     ZBoe    T    C        0      0        2 
   3  chr3_58975293     ZGre    T    C        0      0        2 
   3  chr3_58975293     ZHar    T    C        0      0        2 
   3  chr3_58975293   Sample    T    C        0      0        2 
   3  chr3_58976900     AAsi    C    G        0      0        2 
   3  chr3_58976900     AKia    C    G        1      2        2 
   3  chr3_58976900     AOna    C    G        0      0        2 
   3  chr3_58976900     ASom    C    G        0      0        2 
   3  chr3_58976900     HCab    C    G        0      0        2 
   3  chr3_58976900     HPrz    C    G        0      0        2 
   3  chr3_58976900     ZBoe    C    G        0      0        2 
   3  chr3_58976900     ZGre    C    G        0      0        2 
   3  chr3_58976900     ZHar    C    G        0      0        2 
   3  chr3_58976900   Sample    C    G        0      0        2 
   3  chr3_58977649     AAsi    A    G        0      0        2 
   3  chr3_58977649     AKia    A    G        0      0        2 
   3  chr3_58977649     AOna    A    G        0      0        2 
   3  chr3_58977649     ASom    A    G        0      0        2 
   3  chr3_58977649     HCab    A    G        0      0        2 
   3  chr3_58977649     HPrz    A    G        0      0        2 
   3  chr3_58977649     ZBoe    A    G        1      2        2 
   3  chr3_58977649     ZGre    A    G        1      2        2 
   3  chr3_58977649     ZHar    A    G      0.5      1        2 
   3  chr3_58977649   Sample    A    G        0      0        2 
   3  chr3_58977739     AAsi    T    C      0.5      1        2 
   3  chr3_58977739     AKia    T    C        0      0        2 
   3  chr3_58977739     AOna    T    C        0      0        2 
   3  chr3_58977739     ASom    T    C        1      2        2 
   3  chr3_58977739     HCab    T    C        0      0        2 
   3  chr3_58977739     HPrz    T    C        0      0        2 
   3  chr3_58977739     ZBoe    T    C        0      0        2 
   3  chr3_58977739     ZGre    T    C        0      0        2 
   3  chr3_58977739     ZHar    T    C        0      0        2 
   3  chr3_58977739   Sample    T    C        1      2        2 
   3  chr3_58985854     AAsi    G    A        0      0        2 
   3  chr3_58985854     AKia    G    A        0      0        2 
   3  chr3_58985854     AOna    G    A        0      0        2 
   3  chr3_58985854     ASom    G    A        0      0        2 
   3  chr3_58985854     HCab    G    A        0      0        2 
   3  chr3_58985854     HPrz    G    A        0      0        2 
   3  chr3_58985854     ZBoe    G    A        0      0        2 
   3  chr3_58985854     ZGre    G    A        1      2        2 
   3  chr3_58985854     ZHar    G    A        0      0        2 
   3  chr3_58985854   Sample    G    A        0      0        2 
   3  chr3_58987268     AAsi    T    C      0.5      1        2 
   3  chr3_58987268     AKia    T    C        0      0        2 
   3  chr3_58987268     AOna    T    C        0      0        2 
   3  chr3_58987268     ASom    T    C        0      0        2 
   3  chr3_58987268     HCab    T    C        0      0        2 
   3  chr3_58987268     HPrz    T    C        0      0        2 
   3  chr3_58987268     ZBoe    T    C        0      0        2 
   3  chr3_58987268     ZGre    T    C        0      0        2 
   3  chr3_58987268     ZHar    T    C        0      0        2 
   3  chr3_58987268   Sample    T    C        0      0        2 
   3  chr3_58987269     AAsi    A    G        0      0        2 
   3  chr3_58987269     AKia    A    G        0      0        2 
   3  chr3_58987269     AOna    A    G        0      0        2 
   3  chr3_58987269     ASom    A    G        1      2        2 
   3  chr3_58987269     HCab    A    G        0      0        2 
   3  chr3_58987269     HPrz    A    G        0      0        2 
   3  chr3_58987269     ZBoe    A    G        0      0        2 
   3  chr3_58987269     ZGre    A    G        0      0        2 
   3  chr3_58987269     ZHar    A    G        0      0        2 
   3  chr3_58987269   Sample    A    G        0      0        2 
   3  chr3_58987786     AAsi    T    A        0      0        2 
   3  chr3_58987786     AKia    T    A        0      0        2 
   3  chr3_58987786     AOna    T    A        0      0        2 
   3  chr3_58987786     ASom    T    A        0      0        2 
   3  chr3_58987786     HCab    T    A        1      2        2 
   3  chr3_58987786     HPrz    T    A        1      2        2 
   3  chr3_58987786     ZBoe    T    A        0      0        2 
   3  chr3_58987786     ZGre    T    A        0      0        2 
   3  chr3_58987786     ZHar    T    A        0      0        2 
   3  chr3_58987786   Sample    T    A        0      0        2 
   3  chr3_58990511     AAsi    A    G        0      0        2 
   3  chr3_58990511     AKia    A    G        1      2        2 
   3  chr3_58990511     AOna    A    G        1      2        2 
   3  chr3_58990511     ASom    A    G        0      0        2 
   3  chr3_58990511     HCab    A    G        1      2        2 
   3  chr3_58990511     HPrz    A    G        1      2        2 
   3  chr3_58990511     ZBoe    A    G        0      0        2 
   3  chr3_58990511     ZGre    A    G        0      0        2 
   3  chr3_58990511     ZHar    A    G        0      0        2 
   3  chr3_58990511   Sample    A    G        0      0        2 
   3  chr3_58990829     AAsi    A    G        0      0        2 
   3  chr3_58990829     AKia    A    G        0      0        2 
   3  chr3_58990829     AOna    A    G        0      0        2 
   3  chr3_58990829     ASom    A    G        0      0        2 
   3  chr3_58990829     HCab    A    G        0      0        2 
   3  chr3_58990829     HPrz    A    G        0      0        2 
   3  chr3_58990829     ZBoe    A    G        0      0        2 
   3  chr3_58990829     ZGre    A    G        1      2        2 
   3  chr3_58990829     ZHar    A    G        0      0        2 
   3  chr3_58990829   Sample    A    G        0      0        2 
   3  chr3_58998611     AAsi    T    A      0.5      1        2 
   3  chr3_58998611     AKia    T    A        0      0        2 
   3  chr3_58998611     AOna    T    A        0      0        2 
   3  chr3_58998611     ASom    T    A        0      0        2 
   3  chr3_58998611     HCab    T    A        0      0        2 
   3  chr3_58998611     HPrz    T    A        0      0        2 
   3  chr3_58998611     ZBoe    T    A        0      0        2 
   3  chr3_58998611     ZGre    T    A        0      0        2 
   3  chr3_58998611     ZHar    T    A        0      0        2 
   3  chr3_58998611   Sample    T    A        1      2        2 
   3  chr3_59000940     AAsi    T    C        0      0        2 
   3  chr3_59000940     AKia    T    C        0      0        2 
   3  chr3_59000940     AOna    T    C        0      0        2 
   3  chr3_59000940     ASom    T    C        0      0        2 
   3  chr3_59000940     HCab    T    C        0      0        2 
   3  chr3_59000940     HPrz    T    C        0      0        2 
   3  chr3_59000940     ZBoe    T    C        0      0        2 
   3  chr3_59000940     ZGre    T    C        0      0        2 
   3  chr3_59000940     ZHar    T    C      0.5      1        2 
   3  chr3_59000940   Sample    T    C        0      0        2 
   3  chr3_59007661     AAsi    G    A        0      0        2 
   3  chr3_59007661     AKia    G    A        0      0        2 
   3  chr3_59007661     AOna    G    A        0      0        2 
   3  chr3_59007661     ASom    G    A        1      2        2 
   3  chr3_59007661     HCab    G    A        0      0        2 
   3  chr3_59007661     HPrz    G    A        0      0        2 
   3  chr3_59007661     ZBoe    G    A        0      0        2 
   3  chr3_59007661     ZGre    G    A        0      0        2 
   3  chr3_59007661     ZHar    G    A        0      0        2 
   3  chr3_59007661   Sample    G    A        0      0        2 
   3  chr3_59008743     AAsi    T    G        0      0        2 
   3  chr3_59008743     AKia    T    G        1      2        2 
   3  chr3_59008743     AOna    T    G      0.5      1        2 
   3  chr3_59008743     ASom    T    G        0      0        2 
   3  chr3_59008743     HCab    T    G        0      0        2 
   3  chr3_59008743     HPrz    T    G        0      0        2 
   3  chr3_59008743     ZBoe    T    G        0      0        2 
   3  chr3_59008743     ZGre    T    G        0      0        2 
   3  chr3_59008743     ZHar    T    G        0      0        2 
   3  chr3_59008743   Sample    T    G        0      0        2 
   3  chr3_59013227     AAsi    A    G        0      0        2 
   3  chr3_59013227     AKia    A    G        0      0        2 
   3  chr3_59013227     AOna    A    G        0      0        2 
   3  chr3_59013227     ASom    A    G        0      0        2 
   3  chr3_59013227     HCab    A    G        0      0        2 
   3  chr3_59013227     HPrz    A    G        0      0        2 
   3  chr3_59013227     ZBoe    A    G        0      0        2 
   3  chr3_59013227     ZGre    A    G        1      2        2 
   3  chr3_59013227     ZHar    A    G        0      0        2 
   3  chr3_59013227   Sample    A    G        0      0        2 
   3  chr3_59016438     AAsi    C    A        0      0        2 
   3  chr3_59016438     AKia    C    A        0      0        2 
   3  chr3_59016438     AOna    C    A        0      0        2 
   3  chr3_59016438     ASom    C    A        0      0        2 
   3  chr3_59016438     HCab    C    A        1      2        2 
   3  chr3_59016438     HPrz    C    A        1      2        2 
   3  chr3_59016438     ZBoe    C    A        0      0        2 
   3  chr3_59016438     ZGre    C    A        0      0        2 
   3  chr3_59016438     ZHar    C    A        0      0        2 
   3  chr3_59016438   Sample    C    A        0      0        2 
   3  chr3_59016799     AAsi    T    C        0      0        2 
   3  chr3_59016799     AKia    T    C        0      0        2 
   3  chr3_59016799     AOna    T    C        0      0        2 
   3  chr3_59016799     ASom    T    C        0      0        2 
   3  chr3_59016799     HCab    T    C        0      0        2 
   3  chr3_59016799     HPrz    T    C      0.5      1        2 
   3  chr3_59016799     ZBoe    T    C        0      0        2 
   3  chr3_59016799     ZGre    T    C        0      0        2 
   3  chr3_59016799     ZHar    T    C        0      0        2 
   3  chr3_59016799   Sample    T    C        0      0        2 
   3  chr3_59016918     AAsi    C    T        0      0        2 
   3  chr3_59016918     AKia    C    T        0      0        2 
   3  chr3_59016918     AOna    C    T        0      0        2 
   3  chr3_59016918     ASom    C    T        0      0        2 
   3  chr3_59016918     HCab    C    T        0      0        2 
   3  chr3_59016918     HPrz    C    T        0      0        2 
   3  chr3_59016918     ZBoe    C    T      0.5      1        2 
   3  chr3_59016918     ZGre    C    T        0      0        2 
   3  chr3_59016918     ZHar    C    T        0      0        2 
   3  chr3_59016918   Sample    C    T        0      0        2 
   3  chr3_59017659     AAsi    T    G        0      0        2 
   3  chr3_59017659     AKia    T    G        0      0        2 
   3  chr3_59017659     AOna    T    G        0      0        2 
   3  chr3_59017659     ASom    T    G        0      0        2 
   3  chr3_59017659     HCab    T    G        0      0        2 
   3  chr3_59017659     HPrz    T    G        0      0        2 
   3  chr3_59017659     ZBoe    T    G        0      0        2 
   3  chr3_59017659     ZGre    T    G        0      0        2 
   3  chr3_59017659     ZHar    T    G        1      2        2 
   3  chr3_59017659   Sample    T    G        0      0        2 
   3  chr3_59022049     AAsi    C    T        1      2        2 
   3  chr3_59022049     AKia    C    T        0      0        2 
   3  chr3_59022049     AOna    C    T        0      0        2 
   3  chr3_59022049     ASom    C    T        1      2        2 
   3  chr3_59022049     HCab    C    T        0      0        2 
   3  chr3_59022049     HPrz    C    T        0      0        2 
   3  chr3_59022049     ZBoe    C    T        0      0        2 
   3  chr3_59022049     ZGre    C    T        0      0        2 
   3  chr3_59022049     ZHar    C    T        0      0        2 
   3  chr3_59022049   Sample    C    T        1      2        2 
   3  chr3_59023654     AAsi    A    G        0      0        2 
   3  chr3_59023654     AKia    A    G        0      0        2 
   3  chr3_59023654     AOna    A    G        0      0        2 
   3  chr3_59023654     ASom    A    G        0      0        2 
   3  chr3_59023654     HCab    A    G        0      0        2 
   3  chr3_59023654     HPrz    A    G        0      0        2 
   3  chr3_59023654     ZBoe    A    G        0      0        2 
   3  chr3_59023654     ZGre    A    G        1      2        2 
   3  chr3_59023654     ZHar    A    G        0      0        2 
   3  chr3_59023654   Sample    A    G        0      0        2 
   3  chr3_59023821     AAsi    C    T        0      0        2 
   3  chr3_59023821     AKia    C    T        0      0        2 
   3  chr3_59023821     AOna    C    T        0      0        2 
   3  chr3_59023821     ASom    C    T        0      0        2 
   3  chr3_59023821     HCab    C    T        1      2        2 
   3  chr3_59023821     HPrz    C    T        1      2        2 
   3  chr3_59023821     ZBoe    C    T        0      0        2 
   3  chr3_59023821     ZGre    C    T        0      0        2 
   3  chr3_59023821     ZHar    C    T        0      0        2 
   3  chr3_59023821   Sample    C    T        0      0        2 
   3  chr3_59033048     AAsi    C    G        0      0        2 
   3  chr3_59033048     AKia    C    G        1      2        2 
   3  chr3_59033048     AOna    C    G        1      2        2 
   3  chr3_59033048     ASom    C    G        0      0        2 
   3  chr3_59033048     HCab    C    G        0      0        2 
   3  chr3_59033048     HPrz    C    G        0      0        2 
   3  chr3_59033048     ZBoe    C    G        0      0        2 
   3  chr3_59033048     ZGre    C    G        0      0        2 
   3  chr3_59033048     ZHar    C    G        0      0        2 
   3  chr3_59033048   Sample    C    G        0      0        2 
   3  chr3_59042447     AAsi    T    C        0      0        2 
   3  chr3_59042447     AKia    T    C        1      2        2 
   3  chr3_59042447     AOna    T    C        1      2        2 
   3  chr3_59042447     ASom    T    C        0      0        2 
   3  chr3_59042447     HCab    T    C        0      0        2 
   3  chr3_59042447     HPrz    T    C        0      0        2 
   3  chr3_59042447     ZBoe    T    C        0      0        2 
   3  chr3_59042447     ZGre    T    C        0      0        2 
   3  chr3_59042447     ZHar    T    C        0      0        2 
   3  chr3_59042447   Sample    T    C        0      0        2 
   3  chr3_59048194     AAsi    C    T        0      0        2 
   3  chr3_59048194     AKia    C    T        0      0        2 
   3  chr3_59048194     AOna    C    T        0      0        2 
   3  chr3_59048194     ASom    C    T        0      0        2 
   3  chr3_59048194     HCab    C    T        1      2        2 
   3  chr3_59048194     HPrz    C    T      0.5      1        2 
   3  chr3_59048194     ZBoe    C    T        0      0        2 
   3  chr3_59048194     ZGre    C    T        0      0        2 
   3  chr3_59048194     ZHar    C    T        0      0        2 
   3  chr3_59048194   Sample    C    T        0      0        2 
   3  chr3_59051682     AAsi    G    A      0.5      1        2 
   3  chr3_59051682     AKia    G    A        0      0        2 
   3  chr3_59051682     AOna    G    A        0      0        2 
   3  chr3_59051682     ASom    G    A        0      0        2 
   3  chr3_59051682     HCab    G    A        0      0        2 
   3  chr3_59051682     HPrz    G    A        0      0        2 
   3  chr3_59051682     ZBoe    G    A        0      0        2 
   3  chr3_59051682     ZGre    G    A        0      0        2 
   3  chr3_59051682     ZHar    G    A        0      0        2 
   3  chr3_59051682   Sample    G    A        0      0        2 
   3  chr3_59063589     AAsi    T    C        1      2        2 
   3  chr3_59063589     AKia    T    C        0      0        2 
   3  chr3_59063589     AOna    T    C        0      0        2 
   3  chr3_59063589     ASom    T    C        1      2        2 
   3  chr3_59063589     HCab    T    C        0      0        2 
   3  chr3_59063589     HPrz    T    C        0      0        2 
   3  chr3_59063589     ZBoe    T    C      0.5      1        2 
   3  chr3_59063589     ZGre    T    C        0      0        2 
   3  chr3_59063589     ZHar    T    C        0      0        2 
   3  chr3_59063589   Sample    T    C        1      2        2 
   3  chr3_59065448     AAsi    T    C        0      0        2 
   3  chr3_59065448     AKia    T    C        0      0        2 
   3  chr3_59065448     AOna    T    C        0      0        2 
   3  chr3_59065448     ASom    T    C        0      0        2 
   3  chr3_59065448     HCab    T    C        1      2        2 
   3  chr3_59065448     HPrz    T    C        1      2        2 
   3  chr3_59065448     ZBoe    T    C        0      0        2 
   3  chr3_59065448     ZGre    T    C        0      0        2 
   3  chr3_59065448     ZHar    T    C        0      0        2 
   3  chr3_59065448   Sample    T    C        0      0        2 
   3  chr3_59076319     AAsi    A    G        1      2        2 
   3  chr3_59076319     AKia    A    G        0      0        2 
   3  chr3_59076319     AOna    A    G        0      0        2 
   3  chr3_59076319     ASom    A    G        1      2        2 
   3  chr3_59076319     HCab    A    G        0      0        2 
   3  chr3_59076319     HPrz    A    G        0      0        2 
   3  chr3_59076319     ZBoe    A    G        0      0        2 
   3  chr3_59076319     ZGre    A    G        0      0        2 
   3  chr3_59076319     ZHar    A    G        0      0        2 
   3  chr3_59076319   Sample    A    G        1      2        2 
   3  chr3_59077512     AAsi    G    A        0      0        2 
   3  chr3_59077512     AKia    G    A        0      0        2 
   3  chr3_59077512     AOna    G    A        0      0        2 
   3  chr3_59077512     ASom    G    A        0      0        2 
   3  chr3_59077512     HCab    G    A        0      0        2 
   3  chr3_59077512     HPrz    G    A        0      0        2 
   3  chr3_59077512     ZBoe    G    A        0      0        2 
   3  chr3_59077512     ZGre    G    A        0      0        2 
   3  chr3_59077512     ZHar    G    A        1      2        2 
   3  chr3_59077512   Sample    G    A        0      0        2 
   3  chr3_59080046     AAsi    G    C        0      0        2 
   3  chr3_59080046     AKia    G    C        0      0        2 
   3  chr3_59080046     AOna    G    C        0      0        2 
   3  chr3_59080046     ASom    G    C        0      0        2 
   3  chr3_59080046     HCab    G    C        0      0        2 
   3  chr3_59080046     HPrz    G    C      0.5      1        2 
   3  chr3_59080046     ZBoe    G    C        0      0        2 
   3  chr3_59080046     ZGre    G    C        0      0        2 
   3  chr3_59080046     ZHar    G    C        0      0        2 
   3  chr3_59080046   Sample    G    C        0      0        2 
   3  chr3_59080049     AAsi    G    T        0      0        2 
   3  chr3_59080049     AKia    G    T        0      0        2 
   3  chr3_59080049     AOna    G    T        0      0        2 
   3  chr3_59080049     ASom    G    T        0      0        2 
   3  chr3_59080049     HCab    G    T        0      0        2 
   3  chr3_59080049     HPrz    G    T        0      0        2 
   3  chr3_59080049     ZBoe    G    T        0      0        2 
   3  chr3_59080049     ZGre    G    T        1      2        2 
   3  chr3_59080049     ZHar    G    T        0      0        2 
   3  chr3_59080049   Sample    G    T        0      0        2 
   3  chr3_59080266     AAsi    A    C        0      0        2 
   3  chr3_59080266     AKia    A    C        0      0        2 
   3  chr3_59080266     AOna    A    C        0      0        2 
   3  chr3_59080266     ASom    A    C        0      0        2 
   3  chr3_59080266     HCab    A    C        1      2        2 
   3  chr3_59080266     HPrz    A    C        1      2        2 
   3  chr3_59080266     ZBoe    A    C        0      0        2 
   3  chr3_59080266     ZGre    A    C        0      0        2 
   3  chr3_59080266     ZHar    A    C        0      0        2 
   3  chr3_59080266   Sample    A    C        0      0        2 
   3  chr3_59086316     AAsi    A    G        0      0        2 
   3  chr3_59086316     AKia    A    G        0      0        2 
   3  chr3_59086316     AOna    A    G        0      0        2 
   3  chr3_59086316     ASom    A    G        0      0        2 
   3  chr3_59086316     HCab    A    G        0      0        2 
   3  chr3_59086316     HPrz    A    G        0      0        2 
   3  chr3_59086316     ZBoe    A    G        0      0        2 
   3  chr3_59086316     ZGre    A    G        1      2        2 
   3  chr3_59086316     ZHar    A    G        0      0        2 
   3  chr3_59086316   Sample    A    G        0      0        2 
   3  chr3_59088574     AAsi    G    T        0      0        2 
   3  chr3_59088574     AKia    G    T        0      0        2 
   3  chr3_59088574     AOna    G    T        0      0        2 
   3  chr3_59088574     ASom    G    T        0      0        2 
   3  chr3_59088574     HCab    G    T      0.5      1        2 
   3  chr3_59088574     HPrz    G    T        0      0        2 
   3  chr3_59088574     ZBoe    G    T        0      0        2 
   3  chr3_59088574     ZGre    G    T        0      0        2 
   3  chr3_59088574     ZHar    G    T        0      0        2 
   3  chr3_59088574   Sample    G    T        0      0        2 
   3  chr3_59102851     AAsi    C    A        0      0        2 
   3  chr3_59102851     AKia    C    A        1      2        2 
   3  chr3_59102851     AOna    C    A        0      0        2 
   3  chr3_59102851     ASom    C    A        0      0        2 
   3  chr3_59102851     HCab    C    A        0      0        2 
   3  chr3_59102851     HPrz    C    A        0      0        2 
   3  chr3_59102851     ZBoe    C    A        0      0        2 
   3  chr3_59102851     ZGre    C    A        0      0        2 
   3  chr3_59102851     ZHar    C    A        0      0        2 
   3  chr3_59102851   Sample    C    A        0      0        2 
   3  chr3_59103789     AAsi    G    T        0      0        2 
   3  chr3_59103789     AKia    G    T        0      0        2 
   3  chr3_59103789     AOna    G    T        0      0        2 
   3  chr3_59103789     ASom    G    T        0      0        2 
   3  chr3_59103789     HCab    G    T        0      0        2 
   3  chr3_59103789     HPrz    G    T        0      0        2 
   3  chr3_59103789     ZBoe    G    T        0      0        2 
   3  chr3_59103789     ZGre    G    T        0      0        2 
   3  chr3_59103789     ZHar    G    T        1      2        2 
   3  chr3_59103789   Sample    G    T        0      0        2 
   3  chr3_59107411     AAsi    G    T        0      0        2 
   3  chr3_59107411     AKia    G    T        0      0        2 
   3  chr3_59107411     AOna    G    T        0      0        2 
   3  chr3_59107411     ASom    G    T        0      0        2 
   3  chr3_59107411     HCab    G    T        1      2        2 
   3  chr3_59107411     HPrz    G    T        1      2        2 
   3  chr3_59107411     ZBoe    G    T        0      0        2 
   3  chr3_59107411     ZGre    G    T        0      0        2 
   3  chr3_59107411     ZHar    G    T        0      0        2 
   3  chr3_59107411   Sample    G    T        0      0        2 
   3  chr3_59108278     AAsi    A    G        0      0        2 
   3  chr3_59108278     AKia    A    G        1      2        2 
   3  chr3_59108278     AOna    A    G      0.5      1        2 
   3  chr3_59108278     ASom    A    G        0      0        2 
   3  chr3_59108278     HCab    A    G        0      0        2 
   3  chr3_59108278     HPrz    A    G        0      0        2 
   3  chr3_59108278     ZBoe    A    G        0      0        2 
   3  chr3_59108278     ZGre    A    G        0      0        2 
   3  chr3_59108278     ZHar    A    G        0      0        2 
   3  chr3_59108278   Sample    A    G        0      0        2 
   3  chr3_59115930     AAsi    C    A        0      0        2 
   3  chr3_59115930     AKia    C    A        0      0        2 
   3  chr3_59115930     AOna    C    A        0      0        2 
   3  chr3_59115930     ASom    C    A        0      0        2 
   3  chr3_59115930     HCab    C    A        1      2        2 
   3  chr3_59115930     HPrz    C    A        1      2        2 
   3  chr3_59115930     ZBoe    C    A        0      0        2 
   3  chr3_59115930     ZGre    C    A        0      0        2 
   3  chr3_59115930     ZHar    C    A        0      0        2 
   3  chr3_59115930   Sample    C    A        0      0        2 
   3  chr3_59126887     AAsi    A    G        0      0        2 
   3  chr3_59126887     AKia    A    G        1      2        2 
   3  chr3_59126887     AOna    A    G        0      0        2 
   3  chr3_59126887     ASom    A    G        0      0        2 
   3  chr3_59126887     HCab    A    G        0      0        2 
   3  chr3_59126887     HPrz    A    G        0      0        2 
   3  chr3_59126887     ZBoe    A    G        0      0        2 
   3  chr3_59126887     ZGre    A    G        0      0        2 
   3  chr3_59126887     ZHar    A    G        0      0        2 
   3  chr3_59126887   Sample    A    G        0      0        2 
   3  chr3_59127066     AAsi    G    T        0      0        2 
   3  chr3_59127066     AKia    G    T        0      0        2 
   3  chr3_59127066     AOna    G    T        0      0        2 
   3  chr3_59127066     ASom    G    T        0      0        2 
   3  chr3_59127066     HCab    G    T      0.5      1        2 
   3  chr3_59127066     HPrz    G    T        0      0        2 
   3  chr3_59127066     ZBoe    G    T        0      0        2 
   3  chr3_59127066     ZGre    G    T        0      0        2 
   3  chr3_59127066     ZHar    G    T        0      0        2 
   3  chr3_59127066   Sample    G    T        0      0        2 
   3  chr3_59128930     AAsi    T    A        1      2        2 
   3  chr3_59128930     AKia    T    A        0      0        2 
   3  chr3_59128930     AOna    T    A        0      0        2 
   3  chr3_59128930     ASom    T    A        0      0        2 
   3  chr3_59128930     HCab    T    A        0      0        2 
   3  chr3_59128930     HPrz    T    A        0      0        2 
   3  chr3_59128930     ZBoe    T    A        0      0        2 
   3  chr3_59128930     ZGre    T    A        0      0        2 
   3  chr3_59128930     ZHar    T    A        0      0        2 
   3  chr3_59128930   Sample    T    A        1      2        2 
   3  chr3_59133047     AAsi    C    T        0      0        2 
   3  chr3_59133047     AKia    C    T        0      0        2 
   3  chr3_59133047     AOna    C    T        0      0        2 
   3  chr3_59133047     ASom    C    T        0      0        2 
   3  chr3_59133047     HCab    C    T        1      2        2 
   3  chr3_59133047     HPrz    C    T        1      2        2 
   3  chr3_59133047     ZBoe    C    T        0      0        2 
   3  chr3_59133047     ZGre    C    T        0      0        2 
   3  chr3_59133047     ZHar    C    T        0      0        2 
   3  chr3_59133047   Sample    C    T        0      0        2 
   3  chr3_59136720     AAsi    C    A        0      0        2 
   3  chr3_59136720     AKia    C    A        0      0        2 
   3  chr3_59136720     AOna    C    A        0      0        2 
   3  chr3_59136720     ASom    C    A        0      0        2 
   3  chr3_59136720     HCab    C    A      0.5      1        2 
   3  chr3_59136720     HPrz    C    A      0.5      1        2 
   3  chr3_59136720     ZBoe    C    A        0      0        2 
   3  chr3_59136720     ZGre    C    A        0      0        2 
   3  chr3_59136720     ZHar    C    A        0      0        2 
   3  chr3_59136720   Sample    C    A        0      0        2 
   3  chr3_59137588     AAsi    A    G        0      0        2 
   3  chr3_59137588     AKia    A    G        0      0        2 
   3  chr3_59137588     AOna    A    G      0.5      1        2 
   3  chr3_59137588     ASom    A    G        0      0        2 
   3  chr3_59137588     HCab    A    G        0      0        2 
   3  chr3_59137588     HPrz    A    G        0      0        2 
   3  chr3_59137588     ZBoe    A    G        0      0        2 
   3  chr3_59137588     ZGre    A    G        0      0        2 
   3  chr3_59137588     ZHar    A    G        0      0        2 
   3  chr3_59137588   Sample    A    G        0      0        2 
   3  chr3_59141867     AAsi    A    T        0      0        2 
   3  chr3_59141867     AKia    A    T        0      0        2 
   3  chr3_59141867     AOna    A    T        1      2        2 
   3  chr3_59141867     ASom    A    T        0      0        2 
   3  chr3_59141867     HCab    A    T        0      0        2 
   3  chr3_59141867     HPrz    A    T        0      0        2 
   3  chr3_59141867     ZBoe    A    T        0      0        2 
   3  chr3_59141867     ZGre    A    T        0      0        2 
   3  chr3_59141867     ZHar    A    T        0      0        2 
   3  chr3_59141867   Sample    A    T        0      0        2 
   3  chr3_59142760     AAsi    T    C        0      0        2 
   3  chr3_59142760     AKia    T    C        0      0        2 
   3  chr3_59142760     AOna    T    C        0      0        2 
   3  chr3_59142760     ASom    T    C        0      0        2 
   3  chr3_59142760     HCab    T    C        0      0        2 
   3  chr3_59142760     HPrz    T    C        0      0        2 
   3  chr3_59142760     ZBoe    T    C        0      0        2 
   3  chr3_59142760     ZGre    T    C        1      2        2 
   3  chr3_59142760     ZHar    T    C        0      0        2 
   3  chr3_59142760   Sample    T    C        0      0        2 
   3  chr3_59146074     AAsi    T    A        0      0        2 
   3  chr3_59146074     AKia    T    A        1      2        2 
   3  chr3_59146074     AOna    T    A        0      0        2 
   3  chr3_59146074     ASom    T    A        0      0        2 
   3  chr3_59146074     HCab    T    A        0      0        2 
   3  chr3_59146074     HPrz    T    A        0      0        2 
   3  chr3_59146074     ZBoe    T    A        0      0        2 
   3  chr3_59146074     ZGre    T    A        0      0        2 
   3  chr3_59146074     ZHar    T    A        0      0        2 
   3  chr3_59146074   Sample    T    A        0      0        2 
   3  chr3_59146130     AAsi    A    G        0      0        2 
   3  chr3_59146130     AKia    A    G        0      0        2 
   3  chr3_59146130     AOna    A    G        1      2        2 
   3  chr3_59146130     ASom    A    G        0      0        2 
   3  chr3_59146130     HCab    A    G        0      0        2 
   3  chr3_59146130     HPrz    A    G        0      0        2 
   3  chr3_59146130     ZBoe    A    G        0      0        2 
   3  chr3_59146130     ZGre    A    G        0      0        2 
   3  chr3_59146130     ZHar    A    G        0      0        2 
   3  chr3_59146130   Sample    A    G        0      0        2 
   3  chr3_59148161     AAsi    C    A        0      0        2 
   3  chr3_59148161     AKia    C    A        0      0        2 
   3  chr3_59148161     AOna    C    A        0      0        2 
   3  chr3_59148161     ASom    C    A        0      0        2 
   3  chr3_59148161     HCab    C    A        0      0        2 
   3  chr3_59148161     HPrz    C    A        0      0        2 
   3  chr3_59148161     ZBoe    C    A        0      0        2 
   3  chr3_59148161     ZGre    C    A      0.5      1        2 
   3  chr3_59148161     ZHar    C    A        0      0        2 
   3  chr3_59148161   Sample    C    A        0      0        2 
   3  chr3_59148269     AAsi    C    T        0      0        2 
   3  chr3_59148269     AKia    C    T        0      0        2 
   3  chr3_59148269     AOna    C    T        0      0        2 
   3  chr3_59148269     ASom    C    T        0      0        2 
   3  chr3_59148269     HCab    C    T        1      2        2 
   3  chr3_59148269     HPrz    C    T        1      2        2 
   3  chr3_59148269     ZBoe    C    T        0      0        2 
   3  chr3_59148269     ZGre    C    T        0      0        2 
   3  chr3_59148269     ZHar    C    T        0      0        2 
   3  chr3_59148269   Sample    C    T        0      0        2 
   3  chr3_59148843     AAsi    C    T        0      0        2 
   3  chr3_59148843     AKia    C    T        0      0        2 
   3  chr3_59148843     AOna    C    T        0      0        2 
   3  chr3_59148843     ASom    C    T        0      0        2 
   3  chr3_59148843     HCab    C    T        0      0        2 
   3  chr3_59148843     HPrz    C    T        0      0        2 
   3  chr3_59148843     ZBoe    C    T        1      2        2 
   3  chr3_59148843     ZGre    C    T        0      0        2 
   3  chr3_59148843     ZHar    C    T        0      0        2 
   3  chr3_59148843   Sample    C    T        0      0        2 
   3  chr3_59152464     AAsi    C    T        0      0        2 
   3  chr3_59152464     AKia    C    T        0      0        2 
   3  chr3_59152464     AOna    C    T        0      0        2 
   3  chr3_59152464     ASom    C    T        0      0        2 
   3  chr3_59152464     HCab    C    T        0      0        2 
   3  chr3_59152464     HPrz    C    T        0      0        2 
   3  chr3_59152464     ZBoe    C    T      0.5      1        2 
   3  chr3_59152464     ZGre    C    T        0      0        2 
   3  chr3_59152464     ZHar    C    T        0      0        2 
   3  chr3_59152464   Sample    C    T        0      0        2 
   3  chr3_59152601     AAsi    A    G        0      0        2 
   3  chr3_59152601     AKia    A    G        0      0        2 
   3  chr3_59152601     AOna    A    G        0      0        2 
   3  chr3_59152601     ASom    A    G        0      0        2 
   3  chr3_59152601     HCab    A    G        0      0        2 
   3  chr3_59152601     HPrz    A    G        0      0        2 
   3  chr3_59152601     ZBoe    A    G        0      0        2 
   3  chr3_59152601     ZGre    A    G        0      0        2 
   3  chr3_59152601     ZHar    A    G      0.5      1        2 
   3  chr3_59152601   Sample    A    G        0      0        2 
   3  chr3_59154492     AAsi    G    A        0      0        2 
   3  chr3_59154492     AKia    G    A        0      0        2 
   3  chr3_59154492     AOna    G    A        0      0        2 
   3  chr3_59154492     ASom    G    A        0      0        2 
   3  chr3_59154492     HCab    G    A        0      0        2 
   3  chr3_59154492     HPrz    G    A        0      0        2 
   3  chr3_59154492     ZBoe    G    A        1      2        2 
   3  chr3_59154492     ZGre    G    A        0      0        2 
   3  chr3_59154492     ZHar    G    A        0      0        2 
   3  chr3_59154492   Sample    G    A        0      0        2 
   3  chr3_59154617     AAsi    G    T        0      0        2 
   3  chr3_59154617     AKia    G    T        0      0        2 
   3  chr3_59154617     AOna    G    T        0      0        2 
   3  chr3_59154617     ASom    G    T        0      0        2 
   3  chr3_59154617     HCab    G    T        0      0        2 
   3  chr3_59154617     HPrz    G    T        0      0        2 
   3  chr3_59154617     ZBoe    G    T        0      0        2 
   3  chr3_59154617     ZGre    G    T      0.5      1        2 
   3  chr3_59154617     ZHar    G    T        0      0        2 
   3  chr3_59154617   Sample    G    T        0      0        2 
   3  chr3_59156930     AAsi    T    A        0      0        2 
   3  chr3_59156930     AKia    T    A        0      0        2 
   3  chr3_59156930     AOna    T    A        0      0        2 
   3  chr3_59156930     ASom    T    A        0      0        2 
   3  chr3_59156930     HCab    T    A        1      2        2 
   3  chr3_59156930     HPrz    T    A        1      2        2 
   3  chr3_59156930     ZBoe    T    A        0      0        2 
   3  chr3_59156930     ZGre    T    A        0      0        2 
   3  chr3_59156930     ZHar    T    A        0      0        2 
   3  chr3_59156930   Sample    T    A        0      0        2 
   3  chr3_59166271     AAsi    A    G        0      0        2 
   3  chr3_59166271     AKia    A    G        0      0        2 
   3  chr3_59166271     AOna    A    G        0      0        2 
   3  chr3_59166271     ASom    A    G        0      0        2 
   3  chr3_59166271     HCab    A    G        0      0        2 
   3  chr3_59166271     HPrz    A    G        0      0        2 
   3  chr3_59166271     ZBoe    A    G        0      0        2 
   3  chr3_59166271     ZGre    A    G        0      0        2 
   3  chr3_59166271     ZHar    A    G      0.5      1        2 
   3  chr3_59166271   Sample    A    G        0      0        2 
   3  chr3_59186756     AAsi    A    G        0      0        2 
   3  chr3_59186756     AKia    A    G        0      0        2 
   3  chr3_59186756     AOna    A    G        0      0        2 
   3  chr3_59186756     ASom    A    G        0      0        2 
   3  chr3_59186756     HCab    A    G        1      2        2 
   3  chr3_59186756     HPrz    A    G        1      2        2 
   3  chr3_59186756     ZBoe    A    G        0      0        2 
   3  chr3_59186756     ZGre    A    G        0      0        2 
   3  chr3_59186756     ZHar    A    G        0      0        2 
   3  chr3_59186756   Sample    A    G        0      0        2 
   3  chr3_59201889     AAsi    T    C        0      0        2 
   3  chr3_59201889     AKia    T    C        0      0        2 
   3  chr3_59201889     AOna    T    C        0      0        2 
   3  chr3_59201889     ASom    T    C        0      0        2 
   3  chr3_59201889     HCab    T    C        1      2        2 
   3  chr3_59201889     HPrz    T    C        1      2        2 
   3  chr3_59201889     ZBoe    T    C        0      0        2 
   3  chr3_59201889     ZGre    T    C        0      0        2 
   3  chr3_59201889     ZHar    T    C        0      0        2 
   3  chr3_59201889   Sample    T    C        0      0        2 
   3  chr3_59209032     AAsi    G    T        1      2        2 
   3  chr3_59209032     AKia    G    T        0      0        2 
   3  chr3_59209032     AOna    G    T        0      0        2 
   3  chr3_59209032     ASom    G    T        1      2        2 
   3  chr3_59209032     HCab    G    T        0      0        2 
   3  chr3_59209032     HPrz    G    T        0      0        2 
   3  chr3_59209032     ZBoe    G    T        0      0        2 
   3  chr3_59209032     ZGre    G    T        0      0        2 
   3  chr3_59209032     ZHar    G    T        0      0        2 
   3  chr3_59209032   Sample    G    T        1      2        2 
   3  chr3_59220106     AAsi    G    A        0      0        2 
   3  chr3_59220106     AKia    G    A        0      0        2 
   3  chr3_59220106     AOna    G    A        0      0        2 
   3  chr3_59220106     ASom    G    A        0      0        2 
   3  chr3_59220106     HCab    G    A        0      0        2 
   3  chr3_59220106     HPrz    G    A        0      0        2 
   3  chr3_59220106     ZBoe    G    A      0.5      1        2 
   3  chr3_59220106     ZGre    G    A        0      0        2 
   3  chr3_59220106     ZHar    G    A        0      0        2 
   3  chr3_59220106   Sample    G    A        0      0        2 
   3  chr3_59229680     AAsi    T    C        0      0        2 
   3  chr3_59229680     AKia    T    C        0      0        2 
   3  chr3_59229680     AOna    T    C        0      0        2 
   3  chr3_59229680     ASom    T    C        0      0        2 
   3  chr3_59229680     HCab    T    C        1      2        2 
   3  chr3_59229680     HPrz    T    C        1      2        2 
   3  chr3_59229680     ZBoe    T    C        0      0        2 
   3  chr3_59229680     ZGre    T    C        0      0        2 
   3  chr3_59229680     ZHar    T    C        0      0        2 
   3  chr3_59229680   Sample    T    C        0      0        2 
   3  chr3_59230972     AAsi    G    A        0      0        2 
   3  chr3_59230972     AKia    G    A        0      0        2 
   3  chr3_59230972     AOna    G    A        0      0        2 
   3  chr3_59230972     ASom    G    A        0      0        2 
   3  chr3_59230972     HCab    G    A        0      0        2 
   3  chr3_59230972     HPrz    G    A        0      0        2 
   3  chr3_59230972     ZBoe    G    A        0      0        2 
   3  chr3_59230972     ZGre    G    A      0.5      1        2 
   3  chr3_59230972     ZHar    G    A        0      0        2 
   3  chr3_59230972   Sample    G    A        0      0        2 
   3  chr3_59231059     AAsi    A    G        0      0        2 
   3  chr3_59231059     AKia    A    G        1      2        2 
   3  chr3_59231059     AOna    A    G        0      0        2 
   3  chr3_59231059     ASom    A    G        0      0        2 
   3  chr3_59231059     HCab    A    G        0      0        2 
   3  chr3_59231059     HPrz    A    G        0      0        2 
   3  chr3_59231059     ZBoe    A    G        0      0        2 
   3  chr3_59231059     ZGre    A    G        0      0        2 
   3  chr3_59231059     ZHar    A    G        0      0        2 
   3  chr3_59231059   Sample    A    G        0      0        2 
   3  chr3_59237374     AAsi    A    C        0      0        2 
   3  chr3_59237374     AKia    A    C        0      0        2 
   3  chr3_59237374     AOna    A    C        0      0        2 
   3  chr3_59237374     ASom    A    C        0      0        2 
   3  chr3_59237374     HCab    A    C        1      2        2 
   3  chr3_59237374     HPrz    A    C        1      2        2 
   3  chr3_59237374     ZBoe    A    C        0      0        2 
   3  chr3_59237374     ZGre    A    C        0      0        2 
   3  chr3_59237374     ZHar    A    C        0      0        2 
   3  chr3_59237374   Sample    A    C        0      0        2 
   3  chr3_59246701     AAsi    T    G        0      0        2 
   3  chr3_59246701     AKia    T    G      0.5      1        2 
   3  chr3_59246701     AOna    T    G        0      0        2 
   3  chr3_59246701     ASom    T    G        0      0        2 
   3  chr3_59246701     HCab    T    G        0      0        2 
   3  chr3_59246701     HPrz    T    G        0      0        2 
   3  chr3_59246701     ZBoe    T    G        0      0        2 
   3  chr3_59246701     ZGre    T    G        0      0        2 
   3  chr3_59246701     ZHar    T    G        0      0        2 
   3  chr3_59246701   Sample    T    G        0      0        2 
   3  chr3_59254681     AAsi    A    G        0      0        2 
   3  chr3_59254681     AKia    A    G        0      0        2 
   3  chr3_59254681     AOna    A    G        0      0        2 
   3  chr3_59254681     ASom    A    G        0      0        2 
   3  chr3_59254681     HCab    A    G        0      0        2 
   3  chr3_59254681     HPrz    A    G        0      0        2 
   3  chr3_59254681     ZBoe    A    G        0      0        2 
   3  chr3_59254681     ZGre    A    G        0      0        2 
   3  chr3_59254681     ZHar    A    G      0.5      1        2 
   3  chr3_59254681   Sample    A    G        0      0        2 
   3  chr3_59268943     AAsi    T    C        0      0        2 
   3  chr3_59268943     AKia    T    C        0      0        2 
   3  chr3_59268943     AOna    T    C        0      0        2 
   3  chr3_59268943     ASom    T    C        0      0        2 
   3  chr3_59268943     HCab    T    C        1      2        2 
   3  chr3_59268943     HPrz    T    C        1      2        2 
   3  chr3_59268943     ZBoe    T    C        0      0        2 
   3  chr3_59268943     ZGre    T    C        0      0        2 
   3  chr3_59268943     ZHar    T    C        0      0        2 
   3  chr3_59268943   Sample    T    C        0      0        2 
   3  chr3_59270384     AAsi    A    G        0      0        2 
   3  chr3_59270384     AKia    A    G        1      2        2 
   3  chr3_59270384     AOna    A    G        1      2        2 
   3  chr3_59270384     ASom    A    G        0      0        2 
   3  chr3_59270384     HCab    A    G        0      0        2 
   3  chr3_59270384     HPrz    A    G        0      0        2 
   3  chr3_59270384     ZBoe    A    G        0      0        2 
   3  chr3_59270384     ZGre    A    G        0      0        2 
   3  chr3_59270384     ZHar    A    G        0      0        2 
   3  chr3_59270384   Sample    A    G        0      0        2 
   3  chr3_59274031     AAsi    A    G        0      0        2 
   3  chr3_59274031     AKia    A    G        0      0        2 
   3  chr3_59274031     AOna    A    G        0      0        2 
   3  chr3_59274031     ASom    A    G        0      0        2 
   3  chr3_59274031     HCab    A    G        0      0        2 
   3  chr3_59274031     HPrz    A    G        0      0        2 
   3  chr3_59274031     ZBoe    A    G        1      2        2 
   3  chr3_59274031     ZGre    A    G        0      0        2 
   3  chr3_59274031     ZHar    A    G        0      0        2 
   3  chr3_59274031   Sample    A    G        0      0        2 
   3  chr3_59274703     AAsi    G    A        0      0        2 
   3  chr3_59274703     AKia    G    A        0      0        2 
   3  chr3_59274703     AOna    G    A        0      0        2 
   3  chr3_59274703     ASom    G    A        0      0        2 
   3  chr3_59274703     HCab    G    A        1      2        2 
   3  chr3_59274703     HPrz    G    A        1      2        2 
   3  chr3_59274703     ZBoe    G    A        0      0        2 
   3  chr3_59274703     ZGre    G    A        0      0        2 
   3  chr3_59274703     ZHar    G    A        0      0        2 
   3  chr3_59274703   Sample    G    A        0      0        2 
   3  chr3_59282802     AAsi    C    T        0      0        2 
   3  chr3_59282802     AKia    C    T        0      0        2 
   3  chr3_59282802     AOna    C    T        0      0        2 
   3  chr3_59282802     ASom    C    T        0      0        2 
   3  chr3_59282802     HCab    C    T        1      2        2 
   3  chr3_59282802     HPrz    C    T        1      2        2 
   3  chr3_59282802     ZBoe    C    T        0      0        2 
   3  chr3_59282802     ZGre    C    T        0      0        2 
   3  chr3_59282802     ZHar    C    T        0      0        2 
   3  chr3_59282802   Sample    C    T        0      0        2 
   3  chr3_59282912     AAsi    C    T        0      0        2 
   3  chr3_59282912     AKia    C    T        0      0        2 
   3  chr3_59282912     AOna    C    T        0      0        2 
   3  chr3_59282912     ASom    C    T        0      0        2 
   3  chr3_59282912     HCab    C    T        0      0        2 
   3  chr3_59282912     HPrz    C    T        0      0        2 
   3  chr3_59282912     ZBoe    C    T      0.5      1        2 
   3  chr3_59282912     ZGre    C    T        0      0        2 
   3  chr3_59282912     ZHar    C    T        0      0        2 
   3  chr3_59282912   Sample    C    T        0      0        2 
   3  chr3_59282968     AAsi    T    C        0      0        2 
   3  chr3_59282968     AKia    T    C      0.5      1        2 
   3  chr3_59282968     AOna    T    C        0      0        2 
   3  chr3_59282968     ASom    T    C        0      0        2 
   3  chr3_59282968     HCab    T    C        0      0        2 
   3  chr3_59282968     HPrz    T    C        0      0        2 
   3  chr3_59282968     ZBoe    T    C        0      0        2 
   3  chr3_59282968     ZGre    T    C        0      0        2 
   3  chr3_59282968     ZHar    T    C        0      0        2 
   3  chr3_59282968   Sample    T    C        0      0        2 
   3  chr3_59288602     AAsi    G    C        0      0        2 
   3  chr3_59288602     AKia    G    C        0      0        2 
   3  chr3_59288602     AOna    G    C        0      0        2 
   3  chr3_59288602     ASom    G    C        0      0        2 
   3  chr3_59288602     HCab    G    C      0.5      1        2 
   3  chr3_59288602     HPrz    G    C        0      0        2 
   3  chr3_59288602     ZBoe    G    C        0      0        2 
   3  chr3_59288602     ZGre    G    C        0      0        2 
   3  chr3_59288602     ZHar    G    C        0      0        2 
   3  chr3_59288602   Sample    G    C        0      0        2 
   3  chr3_59289807     AAsi    G    T        0      0        2 
   3  chr3_59289807     AKia    G    T        0      0        2 
   3  chr3_59289807     AOna    G    T        0      0        2 
   3  chr3_59289807     ASom    G    T        0      0        2 
   3  chr3_59289807     HCab    G    T        0      0        2 
   3  chr3_59289807     HPrz    G    T        0      0        2 
   3  chr3_59289807     ZBoe    G    T      0.5      1        2 
   3  chr3_59289807     ZGre    G    T        1      2        2 
   3  chr3_59289807     ZHar    G    T        0      0        2 
   3  chr3_59289807   Sample    G    T        0      0        2 
   3  chr3_59295145     AAsi    T    C        1      2        2 
   3  chr3_59295145     AKia    T    C        0      0        2 
   3  chr3_59295145     AOna    T    C        0      0        2 
   3  chr3_59295145     ASom    T    C        1      2        2 
   3  chr3_59295145     HCab    T    C        0      0        2 
   3  chr3_59295145     HPrz    T    C        0      0        2 
   3  chr3_59295145     ZBoe    T    C        0      0        2 
   3  chr3_59295145     ZGre    T    C        0      0        2 
   3  chr3_59295145     ZHar    T    C        0      0        2 
   3  chr3_59295145   Sample    T    C        1      2        2 
   3  chr3_59298656     AAsi    A    C        0      0        2 
   3  chr3_59298656     AKia    A    C      0.5      1        2 
   3  chr3_59298656     AOna    A    C        0      0        2 
   3  chr3_59298656     ASom    A    C        0      0        2 
   3  chr3_59298656     HCab    A    C        0      0        2 
   3  chr3_59298656     HPrz    A    C        0      0        2 
   3  chr3_59298656     ZBoe    A    C        0      0        2 
   3  chr3_59298656     ZGre    A    C        0      0        2 
   3  chr3_59298656     ZHar    A    C        0      0        2 
   3  chr3_59298656   Sample    A    C        0      0        2 
   3  chr3_59301185     AAsi    G    C        0      0        2 
   3  chr3_59301185     AKia    G    C        1      2        2 
   3  chr3_59301185     AOna    G    C      0.5      1        2 
   3  chr3_59301185     ASom    G    C        0      0        2 
   3  chr3_59301185     HCab    G    C        0      0        2 
   3  chr3_59301185     HPrz    G    C        0      0        2 
   3  chr3_59301185     ZBoe    G    C        0      0        2 
   3  chr3_59301185     ZGre    G    C        0      0        2 
   3  chr3_59301185     ZHar    G    C        0      0        2 
   3  chr3_59301185   Sample    G    C        0      0        2 
   3  chr3_59303748     AAsi    C    G        0      0        2 
   3  chr3_59303748     AKia    C    G        0      0        2 
   3  chr3_59303748     AOna    C    G      0.5      1        2 
   3  chr3_59303748     ASom    C    G        0      0        2 
   3  chr3_59303748     HCab    C    G        0      0        2 
   3  chr3_59303748     HPrz    C    G        0      0        2 
   3  chr3_59303748     ZBoe    C    G        0      0        2 
   3  chr3_59303748     ZGre    C    G        0      0        2 
   3  chr3_59303748     ZHar    C    G        0      0        2 
   3  chr3_59303748   Sample    C    G        0      0        2 
   3  chr3_59304489     AAsi    T    C        0      0        2 
   3  chr3_59304489     AKia    T    C        0      0        2 
   3  chr3_59304489     AOna    T    C        0      0        2 
   3  chr3_59304489     ASom    T    C        0      0        2 
   3  chr3_59304489     HCab    T    C        1      2        2 
   3  chr3_59304489     HPrz    T    C        0      0        2 
   3  chr3_59304489     ZBoe    T    C        0      0        2 
   3  chr3_59304489     ZGre    T    C        0      0        2 
   3  chr3_59304489     ZHar    T    C        0      0        2 
   3  chr3_59304489   Sample    T    C        0      0        2 
   3  chr3_59305717     AAsi    A    G        0      0        2 
   3  chr3_59305717     AKia    A    G        0      0        2 
   3  chr3_59305717     AOna    A    G        0      0        2 
   3  chr3_59305717     ASom    A    G        0      0        2 
   3  chr3_59305717     HCab    A    G        1      2        2 
   3  chr3_59305717     HPrz    A    G        1      2        2 
   3  chr3_59305717     ZBoe    A    G        0      0        2 
   3  chr3_59305717     ZGre    A    G        0      0        2 
   3  chr3_59305717     ZHar    A    G        0      0        2 
   3  chr3_59305717   Sample    A    G        0      0        2 
   3  chr3_59311133     AAsi    G    C        0      0        2 
   3  chr3_59311133     AKia    G    C        0      0        2 
   3  chr3_59311133     AOna    G    C      0.5      1        2 
   3  chr3_59311133     ASom    G    C        0      0        2 
   3  chr3_59311133     HCab    G    C        0      0        2 
   3  chr3_59311133     HPrz    G    C        0      0        2 
   3  chr3_59311133     ZBoe    G    C        0      0        2 
   3  chr3_59311133     ZGre    G    C        0      0        2 
   3  chr3_59311133     ZHar    G    C        0      0        2 
   3  chr3_59311133   Sample    G    C        0      0        2 
   3  chr3_59313388     AAsi    A    G        0      0        2 
   3  chr3_59313388     AKia    A    G        0      0        2 
   3  chr3_59313388     AOna    A    G        0      0        2 
   3  chr3_59313388     ASom    A    G        0      0        2 
   3  chr3_59313388     HCab    A    G        0      0        2 
   3  chr3_59313388     HPrz    A    G        0      0        2 
   3  chr3_59313388     ZBoe    A    G        0      0        2 
   3  chr3_59313388     ZGre    A    G        0      0        2 
   3  chr3_59313388     ZHar    A    G      0.5      1        2 
   3  chr3_59313388   Sample    A    G        0      0        2 
   3  chr3_59315247     AAsi    T    C        0      0        2 
   3  chr3_59315247     AKia    T    C        1      2        2 
   3  chr3_59315247     AOna    T    C        0      0        2 
   3  chr3_59315247     ASom    T    C        0      0        2 
   3  chr3_59315247     HCab    T    C        0      0        2 
   3  chr3_59315247     HPrz    T    C        0      0        2 
   3  chr3_59315247     ZBoe    T    C        0      0        2 
   3  chr3_59315247     ZGre    T    C        0      0        2 
   3  chr3_59315247     ZHar    T    C        0      0        2 
   3  chr3_59315247   Sample    T    C        0      0        2 
   3  chr3_59316276     AAsi    G    A        0      0        2 
   3  chr3_59316276     AKia    G    A        0      0        2 
   3  chr3_59316276     AOna    G    A        0      0        2 
   3  chr3_59316276     ASom    G    A        0      0        2 
   3  chr3_59316276     HCab    G    A        0      0        2 
   3  chr3_59316276     HPrz    G    A        0      0        2 
   3  chr3_59316276     ZBoe    G    A        0      0        2 
   3  chr3_59316276     ZGre    G    A      0.5      1        2 
   3  chr3_59316276     ZHar    G    A        0      0        2 
   3  chr3_59316276   Sample    G    A        0      0        2 
   3  chr3_59323510     AAsi    T    C        0      0        2 
   3  chr3_59323510     AKia    T    C        0      0        2 
   3  chr3_59323510     AOna    T    C      0.5      1        2 
   3  chr3_59323510     ASom    T    C        0      0        2 
   3  chr3_59323510     HCab    T    C        0      0        2 
   3  chr3_59323510     HPrz    T    C        0      0        2 
   3  chr3_59323510     ZBoe    T    C        0      0        2 
   3  chr3_59323510     ZGre    T    C        0      0        2 
   3  chr3_59323510     ZHar    T    C        0      0        2 
   3  chr3_59323510   Sample    T    C        0      0        2 
   3  chr3_59328411     AAsi    G    A        0      0        2 
   3  chr3_59328411     AKia    G    A        0      0        2 
   3  chr3_59328411     AOna    G    A      0.5      1        2 
   3  chr3_59328411     ASom    G    A        0      0        2 
   3  chr3_59328411     HCab    G    A        0      0        2 
   3  chr3_59328411     HPrz    G    A        0      0        2 
   3  chr3_59328411     ZBoe    G    A        0      0        2 
   3  chr3_59328411     ZGre    G    A        0      0        2 
   3  chr3_59328411     ZHar    G    A        0      0        2 
   3  chr3_59328411   Sample    G    A        0      0        2 
   3  chr3_59329428     AAsi    G    C        0      0        2 
   3  chr3_59329428     AKia    G    C        0      0        2 
   3  chr3_59329428     AOna    G    C        0      0        2 
   3  chr3_59329428     ASom    G    C        0      0        2 
   3  chr3_59329428     HCab    G    C        0      0        2 
   3  chr3_59329428     HPrz    G    C        0      0        2 
   3  chr3_59329428     ZBoe    G    C        0      0        2 
   3  chr3_59329428     ZGre    G    C        0      0        2 
   3  chr3_59329428     ZHar    G    C      0.5      1        2 
   3  chr3_59329428   Sample    G    C        0      0        2 
   3  chr3_59335181     AAsi    C    T        0      0        2 
   3  chr3_59335181     AKia    C    T        1      2        2 
   3  chr3_59335181     AOna    C    T        1      2        2 
   3  chr3_59335181     ASom    C    T        0      0        2 
   3  chr3_59335181     HCab    C    T        0      0        2 
   3  chr3_59335181     HPrz    C    T        0      0        2 
   3  chr3_59335181     ZBoe    C    T        0      0        2 
   3  chr3_59335181     ZGre    C    T        0      0        2 
   3  chr3_59335181     ZHar    C    T        0      0        2 
   3  chr3_59335181   Sample    C    T        0      0        2 
   3  chr3_59335591     AAsi    C    T        0      0        2 
   3  chr3_59335591     AKia    C    T        0      0        2 
   3  chr3_59335591     AOna    C    T        0      0        2 
   3  chr3_59335591     ASom    C    T        0      0        2 
   3  chr3_59335591     HCab    C    T        0      0        2 
   3  chr3_59335591     HPrz    C    T        0      0        2 
   3  chr3_59335591     ZBoe    C    T        0      0        2 
   3  chr3_59335591     ZGre    C    T        1      2        2 
   3  chr3_59335591     ZHar    C    T        0      0        2 
   3  chr3_59335591   Sample    C    T        0      0        2 
   3  chr3_59341567     AAsi    A    G        0      0        2 
   3  chr3_59341567     AKia    A    G        0      0        2 
   3  chr3_59341567     AOna    A    G        0      0        2 
   3  chr3_59341567     ASom    A    G        0      0        2 
   3  chr3_59341567     HCab    A    G        0      0        2 
   3  chr3_59341567     HPrz    A    G        0      0        2 
   3  chr3_59341567     ZBoe    A    G        0      0        2 
   3  chr3_59341567     ZGre    A    G        1      2        2 
   3  chr3_59341567     ZHar    A    G        0      0        2 
   3  chr3_59341567   Sample    A    G        0      0        2 
   3  chr3_59342209     AAsi    G    A        0      0        2 
   3  chr3_59342209     AKia    G    A        0      0        2 
   3  chr3_59342209     AOna    G    A        0      0        2 
   3  chr3_59342209     ASom    G    A        0      0        2 
   3  chr3_59342209     HCab    G    A        1      2        2 
   3  chr3_59342209     HPrz    G    A      0.5      1        2 
   3  chr3_59342209     ZBoe    G    A        0      0        2 
   3  chr3_59342209     ZGre    G    A        0      0        2 
   3  chr3_59342209     ZHar    G    A        0      0        2 
   3  chr3_59342209   Sample    G    A        0      0        2 
   3  chr3_59342269     AAsi    A    T        0      0        2 
   3  chr3_59342269     AKia    A    T        0      0        2 
   3  chr3_59342269     AOna    A    T      0.5      1        2 
   3  chr3_59342269     ASom    A    T        0      0        2 
   3  chr3_59342269     HCab    A    T        0      0        2 
   3  chr3_59342269     HPrz    A    T        0      0        2 
   3  chr3_59342269     ZBoe    A    T        0      0        2 
   3  chr3_59342269     ZGre    A    T        0      0        2 
   3  chr3_59342269     ZHar    A    T        0      0        2 
   3  chr3_59342269   Sample    A    T        0      0        2 
   3  chr3_59355570     AAsi    A    G        0      0        2 
   3  chr3_59355570     AKia    A    G        0      0        2 
   3  chr3_59355570     AOna    A    G        0      0        2 
   3  chr3_59355570     ASom    A    G        0      0        2 
   3  chr3_59355570     HCab    A    G        1      2        2 
   3  chr3_59355570     HPrz    A    G        1      2        2 
   3  chr3_59355570     ZBoe    A    G        0      0        2 
   3  chr3_59355570     ZGre    A    G        0      0        2 
   3  chr3_59355570     ZHar    A    G        0      0        2 
   3  chr3_59355570   Sample    A    G        0      0        2 
   3  chr3_59360136     AAsi    C    T        0      0        2 
   3  chr3_59360136     AKia    C    T        1      2        2 
   3  chr3_59360136     AOna    C    T        1      2        2 
   3  chr3_59360136     ASom    C    T        0      0        2 
   3  chr3_59360136     HCab    C    T        0      0        2 
   3  chr3_59360136     HPrz    C    T        0      0        2 
   3  chr3_59360136     ZBoe    C    T        0      0        2 
   3  chr3_59360136     ZGre    C    T        0      0        2 
   3  chr3_59360136     ZHar    C    T        0      0        2 
   3  chr3_59360136   Sample    C    T        0      0        2 
   3  chr3_59367791     AAsi    A    G        0      0        2 
   3  chr3_59367791     AKia    A    G        0      0        2 
   3  chr3_59367791     AOna    A    G        0      0        2 
   3  chr3_59367791     ASom    A    G        0      0        2 
   3  chr3_59367791     HCab    A    G        1      2        2 
   3  chr3_59367791     HPrz    A    G      0.5      1        2 
   3  chr3_59367791     ZBoe    A    G        0      0        2 
   3  chr3_59367791     ZGre    A    G        0      0        2 
   3  chr3_59367791     ZHar    A    G        0      0        2 
   3  chr3_59367791   Sample    A    G        0      0        2 
   3  chr3_59369392     AAsi    T    C        1      2        2 
   3  chr3_59369392     AKia    T    C        0      0        2 
   3  chr3_59369392     AOna    T    C        0      0        2 
   3  chr3_59369392     ASom    T    C        1      2        2 
   3  chr3_59369392     HCab    T    C        0      0        2 
   3  chr3_59369392     HPrz    T    C        0      0        2 
   3  chr3_59369392     ZBoe    T    C        0      0        2 
   3  chr3_59369392     ZGre    T    C        0      0        2 
   3  chr3_59369392     ZHar    T    C        0      0        2 
   3  chr3_59369392   Sample    T    C        1      2        2 
   3  chr3_59370899     AAsi    G    C        0      0        2 
   3  chr3_59370899     AKia    G    C        0      0        2 
   3  chr3_59370899     AOna    G    C        0      0        2 
   3  chr3_59370899     ASom    G    C        0      0        2 
   3  chr3_59370899     HCab    G    C        0      0        2 
   3  chr3_59370899     HPrz    G    C      0.5      1        2 
   3  chr3_59370899     ZBoe    G    C        0      0        2 
   3  chr3_59370899     ZGre    G    C        0      0        2 
   3  chr3_59370899     ZHar    G    C        0      0        2 
   3  chr3_59370899   Sample    G    C        0      0        2 
   3  chr3_59371180     AAsi    T    C        0      0        2 
   3  chr3_59371180     AKia    T    C        0      0        2 
   3  chr3_59371180     AOna    T    C        0      0        2 
   3  chr3_59371180     ASom    T    C        0      0        2 
   3  chr3_59371180     HCab    T    C        0      0        2 
   3  chr3_59371180     HPrz    T    C        0      0        2 
   3  chr3_59371180     ZBoe    T    C        0      0        2 
   3  chr3_59371180     ZGre    T    C        0      0        2 
   3  chr3_59371180     ZHar    T    C        1      2        2 
   3  chr3_59371180   Sample    T    C        0      0        2 
   3  chr3_59372620     AAsi    T    C        0      0        2 
   3  chr3_59372620     AKia    T    C        0      0        2 
   3  chr3_59372620     AOna    T    C        0      0        2 
   3  chr3_59372620     ASom    T    C        0      0        2 
   3  chr3_59372620     HCab    T    C        1      2        2 
   3  chr3_59372620     HPrz    T    C        1      2        2 
   3  chr3_59372620     ZBoe    T    C        0      0        2 
   3  chr3_59372620     ZGre    T    C        0      0        2 
   3  chr3_59372620     ZHar    T    C        0      0        2 
   3  chr3_59372620   Sample    T    C        1      2        2 
   3  chr3_59388336     AAsi    A    G        0      0        2 
   3  chr3_59388336     AKia    A    G        0      0        2 
   3  chr3_59388336     AOna    A    G        0      0        2 
   3  chr3_59388336     ASom    A    G        0      0        2 
   3  chr3_59388336     HCab    A    G        0      0        2 
   3  chr3_59388336     HPrz    A    G        0      0        2 
   3  chr3_59388336     ZBoe    A    G        1      2        2 
   3  chr3_59388336     ZGre    A    G        0      0        2 
   3  chr3_59388336     ZHar    A    G        0      0        2 
   3  chr3_59388336   Sample    A    G        0      0        2 
   3  chr3_59390789     AAsi    A    G        1      2        2 
   3  chr3_59390789     AKia    A    G        0      0        2 
   3  chr3_59390789     AOna    A    G        0      0        2 
   3  chr3_59390789     ASom    A    G        1      2        2 
   3  chr3_59390789     HCab    A    G        0      0        2 
   3  chr3_59390789     HPrz    A    G        0      0        2 
   3  chr3_59390789     ZBoe    A    G        0      0        2 
   3  chr3_59390789     ZGre    A    G        0      0        2 
   3  chr3_59390789     ZHar    A    G        0      0        2 
   3  chr3_59390789   Sample    A    G        1      2        2 
   3  chr3_59391792     AAsi    A    G        0      0        2 
   3  chr3_59391792     AKia    A    G        0      0        2 
   3  chr3_59391792     AOna    A    G        0      0        2 
   3  chr3_59391792     ASom    A    G        0      0        2 
   3  chr3_59391792     HCab    A    G      0.5      1        2 
   3  chr3_59391792     HPrz    A    G        0      0        2 
   3  chr3_59391792     ZBoe    A    G        0      0        2 
   3  chr3_59391792     ZGre    A    G        0      0        2 
   3  chr3_59391792     ZHar    A    G        0      0        2 
   3  chr3_59391792   Sample    A    G        0      0        2 
   3  chr3_59394397     AAsi    A    G        0      0        2 
   3  chr3_59394397     AKia    A    G        0      0        2 
   3  chr3_59394397     AOna    A    G        0      0        2 
   3  chr3_59394397     ASom    A    G        0      0        2 
   3  chr3_59394397     HCab    A    G      0.5      1        2 
   3  chr3_59394397     HPrz    A    G      0.5      1        2 
   3  chr3_59394397     ZBoe    A    G        0      0        2 
   3  chr3_59394397     ZGre    A    G        0      0        2 
   3  chr3_59394397     ZHar    A    G        0      0        2 
   3  chr3_59394397   Sample    A    G        0      0        2 
   3  chr3_59394719     AAsi    A    G        0      0        2 
   3  chr3_59394719     AKia    A    G        0      0        2 
   3  chr3_59394719     AOna    A    G        0      0        2 
   3  chr3_59394719     ASom    A    G        0      0        2 
   3  chr3_59394719     HCab    A    G      0.5      1        2 
   3  chr3_59394719     HPrz    A    G      0.5      1        2 
   3  chr3_59394719     ZBoe    A    G        0      0        2 
   3  chr3_59394719     ZGre    A    G        0      0        2 
   3  chr3_59394719     ZHar    A    G        0      0        2 
   3  chr3_59394719   Sample    A    G        0      0        2 
   3  chr3_59404154     AAsi    T    C        0      0        2 
   3  chr3_59404154     AKia    T    C        0      0        2 
   3  chr3_59404154     AOna    T    C        0      0        2 
   3  chr3_59404154     ASom    T    C        0      0        2 
   3  chr3_59404154     HCab    T    C        1      2        2 
   3  chr3_59404154     HPrz    T    C        1      2        2 
   3  chr3_59404154     ZBoe    T    C        0      0        2 
   3  chr3_59404154     ZGre    T    C        0      0        2 
   3  chr3_59404154     ZHar    T    C        0      0        2 
   3  chr3_59404154   Sample    T    C        0      0        2 
   3  chr3_59406395     AAsi    C    G        0      0        2 
   3  chr3_59406395     AKia    C    G        0      0        2 
   3  chr3_59406395     AOna    C    G        0      0        2 
   3  chr3_59406395     ASom    C    G        0      0        2 
   3  chr3_59406395     HCab    C    G        0      0        2 
   3  chr3_59406395     HPrz    C    G        0      0        2 
   3  chr3_59406395     ZBoe    C    G        0      0        2 
   3  chr3_59406395     ZGre    C    G        1      2        2 
   3  chr3_59406395     ZHar    C    G        0      0        2 
   3  chr3_59406395   Sample    C    G        0      0        2 
   3  chr3_59407824     AAsi    T    C        0      0        2 
   3  chr3_59407824     AKia    T    C        0      0        2 
   3  chr3_59407824     AOna    T    C        1      2        2 
   3  chr3_59407824     ASom    T    C        0      0        2 
   3  chr3_59407824     HCab    T    C        0      0        2 
   3  chr3_59407824     HPrz    T    C        0      0        2 
   3  chr3_59407824     ZBoe    T    C        0      0        2 
   3  chr3_59407824     ZGre    T    C        0      0        2 
   3  chr3_59407824     ZHar    T    C        0      0        2 
   3  chr3_59407824   Sample    T    C        0      0        2 
   3  chr3_59421309     AAsi    C    T        0      0        2 
   3  chr3_59421309     AKia    C    T        0      0        2 
   3  chr3_59421309     AOna    C    T        0      0        2 
   3  chr3_59421309     ASom    C    T        0      0        2 
   3  chr3_59421309     HCab    C    T        0      0        2 
   3  chr3_59421309     HPrz    C    T      0.5      1        2 
   3  chr3_59421309     ZBoe    C    T        0      0        2 
   3  chr3_59421309     ZGre    C    T        0      0        2 
   3  chr3_59421309     ZHar    C    T        0      0        2 
   3  chr3_59421309   Sample    C    T        0      0        2 
   3  chr3_59425002     AAsi    T    G        0      0        2 
   3  chr3_59425002     AKia    T    G        0      0        2 
   3  chr3_59425002     AOna    T    G        0      0        2 
   3  chr3_59425002     ASom    T    G        0      0        2 
   3  chr3_59425002     HCab    T    G        1      2        2 
   3  chr3_59425002     HPrz    T    G        1      2        2 
   3  chr3_59425002     ZBoe    T    G        0      0        2 
   3  chr3_59425002     ZGre    T    G        0      0        2 
   3  chr3_59425002     ZHar    T    G        0      0        2 
   3  chr3_59425002   Sample    T    G        0      0        2 
   3  chr3_59431350     AAsi    A    G        0      0        2 
   3  chr3_59431350     AKia    A    G        0      0        2 
   3  chr3_59431350     AOna    A    G        0      0        2 
   3  chr3_59431350     ASom    A    G        0      0        2 
   3  chr3_59431350     HCab    A    G        1      2        2 
   3  chr3_59431350     HPrz    A    G        1      2        2 
   3  chr3_59431350     ZBoe    A    G        0      0        2 
   3  chr3_59431350     ZGre    A    G        0      0        2 
   3  chr3_59431350     ZHar    A    G        0      0        2 
   3  chr3_59431350   Sample    A    G        0      0        2 
   3  chr3_59436666     AAsi    C    A        0      0        2 
   3  chr3_59436666     AKia    C    A        1      2        2 
   3  chr3_59436666     AOna    C    A        0      0        2 
   3  chr3_59436666     ASom    C    A        0      0        2 
   3  chr3_59436666     HCab    C    A        0      0        2 
   3  chr3_59436666     HPrz    C    A        0      0        2 
   3  chr3_59436666     ZBoe    C    A        0      0        2 
   3  chr3_59436666     ZGre    C    A        0      0        2 
   3  chr3_59436666     ZHar    C    A        0      0        2 
   3  chr3_59436666   Sample    C    A        0      0        2 
   3  chr3_59438237     AAsi    T    C        0      0        2 
   3  chr3_59438237     AKia    T    C        0      0        2 
   3  chr3_59438237     AOna    T    C        0      0        2 
   3  chr3_59438237     ASom    T    C        0      0        2 
   3  chr3_59438237     HCab    T    C        0      0        2 
   3  chr3_59438237     HPrz    T    C        0      0        2 
   3  chr3_59438237     ZBoe    T    C        1      2        2 
   3  chr3_59438237     ZGre    T    C        0      0        2 
   3  chr3_59438237     ZHar    T    C        0      0        2 
   3  chr3_59438237   Sample    T    C        0      0        2 
   3  chr3_59443011     AAsi    C    T        0      0        2 
   3  chr3_59443011     AKia    C    T        0      0        2 
   3  chr3_59443011     AOna    C    T        1      2        2 
   3  chr3_59443011     ASom    C    T        0      0        2 
   3  chr3_59443011     HCab    C    T        0      0        2 
   3  chr3_59443011     HPrz    C    T        0      0        2 
   3  chr3_59443011     ZBoe    C    T        0      0        2 
   3  chr3_59443011     ZGre    C    T        0      0        2 
   3  chr3_59443011     ZHar    C    T        0      0        2 
   3  chr3_59443011   Sample    C    T        0      0        2 
   3  chr3_59446947     AAsi    C    T        0      0        2 
   3  chr3_59446947     AKia    C    T        0      0        2 
   3  chr3_59446947     AOna    C    T        0      0        2 
   3  chr3_59446947     ASom    C    T        0      0        2 
   3  chr3_59446947     HCab    C    T        0      0        2 
   3  chr3_59446947     HPrz    C    T        0      0        2 
   3  chr3_59446947     ZBoe    C    T        0      0        2 
   3  chr3_59446947     ZGre    C    T        1      2        2 
   3  chr3_59446947     ZHar    C    T        0      0        2 
   3  chr3_59446947   Sample    C    T        0      0        2 
   3  chr3_59453295     AAsi    A    G        1      2        2 
   3  chr3_59453295     AKia    A    G        0      0        2 
   3  chr3_59453295     AOna    A    G        0      0        2 
   3  chr3_59453295     ASom    A    G        1      2        2 
   3  chr3_59453295     HCab    A    G        0      0        2 
   3  chr3_59453295     HPrz    A    G        0      0        2 
   3  chr3_59453295     ZBoe    A    G        0      0        2 
   3  chr3_59453295     ZGre    A    G        0      0        2 
   3  chr3_59453295     ZHar    A    G        0      0        2 
   3  chr3_59453295   Sample    A    G        1      2        2 
   3  chr3_59458561     AAsi    T    C        0      0        2 
   3  chr3_59458561     AKia    T    C        1      2        2 
   3  chr3_59458561     AOna    T    C        0      0        2 
   3  chr3_59458561     ASom    T    C        0      0        2 
   3  chr3_59458561     HCab    T    C        0      0        2 
   3  chr3_59458561     HPrz    T    C        0      0        2 
   3  chr3_59458561     ZBoe    T    C        0      0        2 
   3  chr3_59458561     ZGre    T    C        0      0        2 
   3  chr3_59458561     ZHar    T    C        0      0        2 
   3  chr3_59458561   Sample    T    C        0      0        2 
   3  chr3_59463590     AAsi    G    A        0      0        2 
   3  chr3_59463590     AKia    G    A        0      0        2 
   3  chr3_59463590     AOna    G    A        0      0        2 
   3  chr3_59463590     ASom    G    A        0      0        2 
   3  chr3_59463590     HCab    G    A      0.5      1        2 
   3  chr3_59463590     HPrz    G    A        0      0        2 
   3  chr3_59463590     ZBoe    G    A        0      0        2 
   3  chr3_59463590     ZGre    G    A        0      0        2 
   3  chr3_59463590     ZHar    G    A        0      0        2 
   3  chr3_59463590   Sample    G    A        0      0        2 
   3  chr3_59467909     AAsi    G    T        1      2        2 
   3  chr3_59467909     AKia    G    T        1      2        2 
   3  chr3_59467909     AOna    G    T        1      2        2 
   3  chr3_59467909     ASom    G    T        1      2        2 
   3  chr3_59467909     HCab    G    T        0      0        2 
   3  chr3_59467909     HPrz    G    T        0      0        2 
   3  chr3_59467909     ZBoe    G    T        0      0        2 
   3  chr3_59467909     ZGre    G    T        0      0        2 
   3  chr3_59467909     ZHar    G    T        0      0        2 
   3  chr3_59467909   Sample    G    T        1      2        2 
   3  chr3_59469366     AAsi    A    T        0      0        2 
   3  chr3_59469366     AKia    A    T        0      0        2 
   3  chr3_59469366     AOna    A    T        0      0        2 
   3  chr3_59469366     ASom    A    T        0      0        2 
   3  chr3_59469366     HCab    A    T      0.5      1        2 
   3  chr3_59469366     HPrz    A    T        0      0        2 
   3  chr3_59469366     ZBoe    A    T        0      0        2 
   3  chr3_59469366     ZGre    A    T        0      0        2 
   3  chr3_59469366     ZHar    A    T        0      0        2 
   3  chr3_59469366   Sample    A    T        0      0        2 
   3  chr3_59469441     AAsi    C    G        0      0        2 
   3  chr3_59469441     AKia    C    G        1      2        2 
   3  chr3_59469441     AOna    C    G        0      0        2 
   3  chr3_59469441     ASom    C    G        0      0        2 
   3  chr3_59469441     HCab    C    G        0      0        2 
   3  chr3_59469441     HPrz    C    G        0      0        2 
   3  chr3_59469441     ZBoe    C    G        0      0        2 
   3  chr3_59469441     ZGre    C    G        0      0        2 
   3  chr3_59469441     ZHar    C    G        0      0        2 
   3  chr3_59469441   Sample    C    G        0      0        2 
   3  chr3_59473706     AAsi    A    G        0      0        2 
   3  chr3_59473706     AKia    A    G        0      0        2 
   3  chr3_59473706     AOna    A    G        0      0        2 
   3  chr3_59473706     ASom    A    G        0      0        2 
   3  chr3_59473706     HCab    A    G        1      2        2 
   3  chr3_59473706     HPrz    A    G        1      2        2 
   3  chr3_59473706     ZBoe    A    G        0      0        2 
   3  chr3_59473706     ZGre    A    G        0      0        2 
   3  chr3_59473706     ZHar    A    G        0      0        2 
   3  chr3_59473706   Sample    A    G        0      0        2 
   3  chr3_59474574     AAsi    T    C        0      0        2 
   3  chr3_59474574     AKia    T    C        0      0        2 
   3  chr3_59474574     AOna    T    C        0      0        2 
   3  chr3_59474574     ASom    T    C        0      0        2 
   3  chr3_59474574     HCab    T    C        0      0        2 
   3  chr3_59474574     HPrz    T    C        0      0        2 
   3  chr3_59474574     ZBoe    T    C        1      2        2 
   3  chr3_59474574     ZGre    T    C        0      0        2 
   3  chr3_59474574     ZHar    T    C        0      0        2 
   3  chr3_59474574   Sample    T    C        0      0        2 
   3  chr3_59480538     AAsi    G    A        0      0        2 
   3  chr3_59480538     AKia    G    A        0      0        2 
   3  chr3_59480538     AOna    G    A        0      0        2 
   3  chr3_59480538     ASom    G    A        0      0        2 
   3  chr3_59480538     HCab    G    A        1      2        2 
   3  chr3_59480538     HPrz    G    A        1      2        2 
   3  chr3_59480538     ZBoe    G    A        0      0        2 
   3  chr3_59480538     ZGre    G    A        0      0        2 
   3  chr3_59480538     ZHar    G    A        0      0        2 
   3  chr3_59480538   Sample    G    A        0      0        2 
   3  chr3_59504624     AAsi    T    C        0      0        2 
   3  chr3_59504624     AKia    T    C        0      0        2 
   3  chr3_59504624     AOna    T    C        0      0        2 
   3  chr3_59504624     ASom    T    C        0      0        2 
   3  chr3_59504624     HCab    T    C        0      0        2 
   3  chr3_59504624     HPrz    T    C        0      0        2 
   3  chr3_59504624     ZBoe    T    C      0.5      1        2 
   3  chr3_59504624     ZGre    T    C        0      0        2 
   3  chr3_59504624     ZHar    T    C        0      0        2 
   3  chr3_59504624   Sample    T    C        0      0        2 
   3  chr3_59514921     AAsi    G    A        0      0        2 
   3  chr3_59514921     AKia    G    A        0      0        2 
   3  chr3_59514921     AOna    G    A        0      0        2 
   3  chr3_59514921     ASom    G    A        0      0        2 
   3  chr3_59514921     HCab    G    A        0      0        2 
   3  chr3_59514921     HPrz    G    A        0      0        2 
   3  chr3_59514921     ZBoe    G    A        0      0        2 
   3  chr3_59514921     ZGre    G    A      0.5      1        2 
   3  chr3_59514921     ZHar    G    A        0      0        2 
   3  chr3_59514921   Sample    G    A        0      0        2 
   3  chr3_59514987     AAsi    T    C        0      0        2 
   3  chr3_59514987     AKia    T    C        0      0        2 
   3  chr3_59514987     AOna    T    C        0      0        2 
   3  chr3_59514987     ASom    T    C        0      0        2 
   3  chr3_59514987     HCab    T    C        0      0        2 
   3  chr3_59514987     HPrz    T    C        0      0        2 
   3  chr3_59514987     ZBoe    T    C      0.5      1        2 
   3  chr3_59514987     ZGre    T    C        1      2        2 
   3  chr3_59514987     ZHar    T    C        0      0        2 
   3  chr3_59514987   Sample    T    C        0      0        2 
   3  chr3_59518968     AAsi    T    C        0      0        2 
   3  chr3_59518968     AKia    T    C        0      0        2 
   3  chr3_59518968     AOna    T    C        0      0        2 
   3  chr3_59518968     ASom    T    C        0      0        2 
   3  chr3_59518968     HCab    T    C        0      0        2 
   3  chr3_59518968     HPrz    T    C        0      0        2 
   3  chr3_59518968     ZBoe    T    C      0.5      1        2 
   3  chr3_59518968     ZGre    T    C        0      0        2 
   3  chr3_59518968     ZHar    T    C        0      0        2 
   3  chr3_59518968   Sample    T    C        0      0        2 
   3  chr3_59518992     AAsi    G    A        0      0        2 
   3  chr3_59518992     AKia    G    A        0      0        2 
   3  chr3_59518992     AOna    G    A        0      0        2 
   3  chr3_59518992     ASom    G    A        0      0        2 
   3  chr3_59518992     HCab    G    A        1      2        2 
   3  chr3_59518992     HPrz    G    A      0.5      1        2 
   3  chr3_59518992     ZBoe    G    A        0      0        2 
   3  chr3_59518992     ZGre    G    A        0      0        2 
   3  chr3_59518992     ZHar    G    A        0      0        2 
   3  chr3_59518992   Sample    G    A        0      0        2 
   3  chr3_59520250     AAsi    C    G        0      0        2 
   3  chr3_59520250     AKia    C    G        0      0        2 
   3  chr3_59520250     AOna    C    G        0      0        2 
   3  chr3_59520250     ASom    C    G        0      0        2 
   3  chr3_59520250     HCab    C    G        0      0        2 
   3  chr3_59520250     HPrz    C    G        0      0        2 
   3  chr3_59520250     ZBoe    C    G        0      0        2 
   3  chr3_59520250     ZGre    C    G        0      0        2 
   3  chr3_59520250     ZHar    C    G      0.5      1        2 
   3  chr3_59520250   Sample    C    G        0      0        2 
   3  chr3_59520669     AAsi    T    C        0      0        2 
   3  chr3_59520669     AKia    T    C        0      0        2 
   3  chr3_59520669     AOna    T    C        0      0        2 
   3  chr3_59520669     ASom    T    C        0      0        2 
   3  chr3_59520669     HCab    T    C        0      0        2 
   3  chr3_59520669     HPrz    T    C      0.5      1        2 
   3  chr3_59520669     ZBoe    T    C        0      0        2 
   3  chr3_59520669     ZGre    T    C        0      0        2 
   3  chr3_59520669     ZHar    T    C        0      0        2 
   3  chr3_59520669   Sample    T    C        0      0        2 
   3  chr3_59533230     AAsi    G    C        0      0        2 
   3  chr3_59533230     AKia    G    C        0      0        2 
   3  chr3_59533230     AOna    G    C        0      0        2 
   3  chr3_59533230     ASom    G    C        0      0        2 
   3  chr3_59533230     HCab    G    C        0      0        2 
   3  chr3_59533230     HPrz    G    C        0      0        2 
   3  chr3_59533230     ZBoe    G    C      0.5      1        2 
   3  chr3_59533230     ZGre    G    C        0      0        2 
   3  chr3_59533230     ZHar    G    C        0      0        2 
   3  chr3_59533230   Sample    G    C        0      0        2 
   3  chr3_59538161     AAsi    A    G      0.5      1        2 
   3  chr3_59538161     AKia    A    G        0      0        2 
   3  chr3_59538161     AOna    A    G        0      0        2 
   3  chr3_59538161     ASom    A    G        0      0        2 
   3  chr3_59538161     HCab    A    G        0      0        2 
   3  chr3_59538161     HPrz    A    G        0      0        2 
   3  chr3_59538161     ZBoe    A    G        0      0        2 
   3  chr3_59538161     ZGre    A    G        0      0        2 
   3  chr3_59538161     ZHar    A    G        0      0        2 
   3  chr3_59538161   Sample    A    G        0      0        2 
   3  chr3_59539200     AAsi    T    C        0      0        2 
   3  chr3_59539200     AKia    T    C        0      0        2 
   3  chr3_59539200     AOna    T    C        0      0        2 
   3  chr3_59539200     ASom    T    C        0      0        2 
   3  chr3_59539200     HCab    T    C      0.5      1        2 
   3  chr3_59539200     HPrz    T    C      0.5      1        2 
   3  chr3_59539200     ZBoe    T    C        0      0        2 
   3  chr3_59539200     ZGre    T    C        0      0        2 
   3  chr3_59539200     ZHar    T    C        0      0        2 
   3  chr3_59539200   Sample    T    C        0      0        2 
   3  chr3_59540099     AAsi    G    A        0      0        2 
   3  chr3_59540099     AKia    G    A        0      0        2 
   3  chr3_59540099     AOna    G    A        0      0        2 
   3  chr3_59540099     ASom    G    A        0      0        2 
   3  chr3_59540099     HCab    G    A        1      2        2 
   3  chr3_59540099     HPrz    G    A        1      2        2 
   3  chr3_59540099     ZBoe    G    A        0      0        2 
   3  chr3_59540099     ZGre    G    A        0      0        2 
   3  chr3_59540099     ZHar    G    A        0      0        2 
   3  chr3_59540099   Sample    G    A        0      0        2 
   3  chr3_59541659     AAsi    C    A        0      0        2 
   3  chr3_59541659     AKia    C    A        0      0        2 
   3  chr3_59541659     AOna    C    A        0      0        2 
   3  chr3_59541659     ASom    C    A        0      0        2 
   3  chr3_59541659     HCab    C    A      0.5      1        2 
   3  chr3_59541659     HPrz    C    A        0      0        2 
   3  chr3_59541659     ZBoe    C    A        0      0        2 
   3  chr3_59541659     ZGre    C    A        0      0        2 
   3  chr3_59541659     ZHar    C    A        0      0        2 
   3  chr3_59541659   Sample    C    A        0      0        2 
   3  chr3_59542995     AAsi    G    C        0      0        2 
   3  chr3_59542995     AKia    G    C        0      0        2 
   3  chr3_59542995     AOna    G    C        0      0        2 
   3  chr3_59542995     ASom    G    C        0      0        2 
   3  chr3_59542995     HCab    G    C        1      2        2 
   3  chr3_59542995     HPrz    G    C        1      2        2 
   3  chr3_59542995     ZBoe    G    C        0      0        2 
   3  chr3_59542995     ZGre    G    C        0      0        2 
   3  chr3_59542995     ZHar    G    C        0      0        2 
   3  chr3_59542995   Sample    G    C        0      0        2 
   3  chr3_59551383     AAsi    G    C        0      0        2 
   3  chr3_59551383     AKia    G    C        0      0        2 
   3  chr3_59551383     AOna    G    C        0      0        2 
   3  chr3_59551383     ASom    G    C        0      0        2 
   3  chr3_59551383     HCab    G    C        0      0        2 
   3  chr3_59551383     HPrz    G    C        0      0        2 
   3  chr3_59551383     ZBoe    G    C        0      0        2 
   3  chr3_59551383     ZGre    G    C        0      0        2 
   3  chr3_59551383     ZHar    G    C      0.5      1        2 
   3  chr3_59551383   Sample    G    C        0      0        2 
   3  chr3_59553474     AAsi    G    A        0      0        2 
   3  chr3_59553474     AKia    G    A        1      2        2 
   3  chr3_59553474     AOna    G    A      0.5      1        2 
   3  chr3_59553474     ASom    G    A        0      0        2 
   3  chr3_59553474     HCab    G    A        0      0        2 
   3  chr3_59553474     HPrz    G    A        0      0        2 
   3  chr3_59553474     ZBoe    G    A        0      0        2 
   3  chr3_59553474     ZGre    G    A        0      0        2 
   3  chr3_59553474     ZHar    G    A        0      0        2 
   3  chr3_59553474   Sample    G    A        0      0        2 
   3  chr3_59558438     AAsi    G    T        0      0        2 
   3  chr3_59558438     AKia    G    T        0      0        2 
   3  chr3_59558438     AOna    G    T      0.5      1        2 
   3  chr3_59558438     ASom    G    T        0      0        2 
   3  chr3_59558438     HCab    G    T        0      0        2 
   3  chr3_59558438     HPrz    G    T        0      0        2 
   3  chr3_59558438     ZBoe    G    T        0      0        2 
   3  chr3_59558438     ZGre    G    T        0      0        2 
   3  chr3_59558438     ZHar    G    T        0      0        2 
   3  chr3_59558438   Sample    G    T        0      0        2 
   3  chr3_59558631     AAsi    A    C        0      0        2 
   3  chr3_59558631     AKia    A    C        0      0        2 
   3  chr3_59558631     AOna    A    C        0      0        2 
   3  chr3_59558631     ASom    A    C        0      0        2 
   3  chr3_59558631     HCab    A    C        1      2        2 
   3  chr3_59558631     HPrz    A    C        1      2        2 
   3  chr3_59558631     ZBoe    A    C        0      0        2 
   3  chr3_59558631     ZGre    A    C        0      0        2 
   3  chr3_59558631     ZHar    A    C        0      0        2 
   3  chr3_59558631   Sample    A    C        0      0        2 
   3  chr3_59559558     AAsi    T    C        0      0        2 
   3  chr3_59559558     AKia    T    C        0      0        2 
   3  chr3_59559558     AOna    T    C        0      0        2 
   3  chr3_59559558     ASom    T    C        0      0        2 
   3  chr3_59559558     HCab    T    C        0      0        2 
   3  chr3_59559558     HPrz    T    C      0.5      1        2 
   3  chr3_59559558     ZBoe    T    C        0      0        2 
   3  chr3_59559558     ZGre    T    C        0      0        2 
   3  chr3_59559558     ZHar    T    C        0      0        2 
   3  chr3_59559558   Sample    T    C        0      0        2 
   3  chr3_59564208     AAsi    T    C        0      0        2 
   3  chr3_59564208     AKia    T    C        0      0        2 
   3  chr3_59564208     AOna    T    C        0      0        2 
   3  chr3_59564208     ASom    T    C        0      0        2 
   3  chr3_59564208     HCab    T    C        1      2        2 
   3  chr3_59564208     HPrz    T    C        1      2        2 
   3  chr3_59564208     ZBoe    T    C        0      0        2 
   3  chr3_59564208     ZGre    T    C        0      0        2 
   3  chr3_59564208     ZHar    T    C        0      0        2 
   3  chr3_59564208   Sample    T    C        0      0        2 
   3  chr3_59575816     AAsi    G    C        0      0        2 
   3  chr3_59575816     AKia    G    C        0      0        2 
   3  chr3_59575816     AOna    G    C        0      0        2 
   3  chr3_59575816     ASom    G    C        0      0        2 
   3  chr3_59575816     HCab    G    C        1      2        2 
   3  chr3_59575816     HPrz    G    C        1      2        2 
   3  chr3_59575816     ZBoe    G    C        0      0        2 
   3  chr3_59575816     ZGre    G    C        0      0        2 
   3  chr3_59575816     ZHar    G    C        0      0        2 
   3  chr3_59575816   Sample    G    C        0      0        2 
   3  chr3_59580031     AAsi    A    G        0      0        2 
   3  chr3_59580031     AKia    A    G        0      0        2 
   3  chr3_59580031     AOna    A    G        0      0        2 
   3  chr3_59580031     ASom    A    G        0      0        2 
   3  chr3_59580031     HCab    A    G        0      0        2 
   3  chr3_59580031     HPrz    A    G        0      0        2 
   3  chr3_59580031     ZBoe    A    G        0      0        2 
   3  chr3_59580031     ZGre    A    G        1      2        2 
   3  chr3_59580031     ZHar    A    G        0      0        2 
   3  chr3_59580031   Sample    A    G        0      0        2 
   3  chr3_59593244     AAsi    G    A        0      0        2 
   3  chr3_59593244     AKia    G    A        0      0        2 
   3  chr3_59593244     AOna    G    A        1      2        2 
   3  chr3_59593244     ASom    G    A        0      0        2 
   3  chr3_59593244     HCab    G    A        1      2        2 
   3  chr3_59593244     HPrz    G    A        1      2        2 
   3  chr3_59593244     ZBoe    G    A        0      0        2 
   3  chr3_59593244     ZGre    G    A        0      0        2 
   3  chr3_59593244     ZHar    G    A        0      0        2 
   3  chr3_59593244   Sample    G    A        0      0        2 
   3  chr3_59594940     AAsi    A    G      0.5      1        2 
   3  chr3_59594940     AKia    A    G        0      0        2 
   3  chr3_59594940     AOna    A    G        0      0        2 
   3  chr3_59594940     ASom    A    G        0      0        2 
   3  chr3_59594940     HCab    A    G        0      0        2 
   3  chr3_59594940     HPrz    A    G        0      0        2 
   3  chr3_59594940     ZBoe    A    G        0      0        2 
   3  chr3_59594940     ZGre    A    G        0      0        2 
   3  chr3_59594940     ZHar    A    G        0      0        2 
   3  chr3_59594940   Sample    A    G        0      0        2 
   3  chr3_59612362     AAsi    A    G        0      0        2 
   3  chr3_59612362     AKia    A    G        0      0        2 
   3  chr3_59612362     AOna    A    G        0      0        2 
   3  chr3_59612362     ASom    A    G        0      0        2 
   3  chr3_59612362     HCab    A    G        0      0        2 
   3  chr3_59612362     HPrz    A    G        0      0        2 
   3  chr3_59612362     ZBoe    A    G        0      0        2 
   3  chr3_59612362     ZGre    A    G        1      2        2 
   3  chr3_59612362     ZHar    A    G        0      0        2 
   3  chr3_59612362   Sample    A    G        0      0        2 
   3  chr3_59617468     AAsi    A    G        0      0        2 
   3  chr3_59617468     AKia    A    G        0      0        2 
   3  chr3_59617468     AOna    A    G        0      0        2 
   3  chr3_59617468     ASom    A    G        0      0        2 
   3  chr3_59617468     HCab    A    G        0      0        2 
   3  chr3_59617468     HPrz    A    G        0      0        2 
   3  chr3_59617468     ZBoe    A    G      0.5      1        2 
   3  chr3_59617468     ZGre    A    G        0      0        2 
   3  chr3_59617468     ZHar    A    G        0      0        2 
   3  chr3_59617468   Sample    A    G        0      0        2 
   3  chr3_59618061     AAsi    G    A        0      0        2 
   3  chr3_59618061     AKia    G    A        0      0        2 
   3  chr3_59618061     AOna    G    A        0      0        2 
   3  chr3_59618061     ASom    G    A        0      0        2 
   3  chr3_59618061     HCab    G    A        0      0        2 
   3  chr3_59618061     HPrz    G    A        0      0        2 
   3  chr3_59618061     ZBoe    G    A      0.5      1        2 
   3  chr3_59618061     ZGre    G    A        0      0        2 
   3  chr3_59618061     ZHar    G    A        0      0        2 
   3  chr3_59618061   Sample    G    A        0      0        2 
   3  chr3_59619331     AAsi    A    T      0.5      1        2 
   3  chr3_59619331     AKia    A    T        0      0        2 
   3  chr3_59619331     AOna    A    T        0      0        2 
   3  chr3_59619331     ASom    A    T        0      0        2 
   3  chr3_59619331     HCab    A    T        0      0        2 
   3  chr3_59619331     HPrz    A    T        0      0        2 
   3  chr3_59619331     ZBoe    A    T        0      0        2 
   3  chr3_59619331     ZGre    A    T        0      0        2 
   3  chr3_59619331     ZHar    A    T        0      0        2 
   3  chr3_59619331   Sample    A    T        0      0        2 
   3  chr3_59624751     AAsi    A    G        0      0        2 
   3  chr3_59624751     AKia    A    G        0      0        2 
   3  chr3_59624751     AOna    A    G        0      0        2 
   3  chr3_59624751     ASom    A    G        0      0        2 
   3  chr3_59624751     HCab    A    G        1      2        2 
   3  chr3_59624751     HPrz    A    G        1      2        2 
   3  chr3_59624751     ZBoe    A    G        0      0        2 
   3  chr3_59624751     ZGre    A    G        0      0        2 
   3  chr3_59624751     ZHar    A    G        0      0        2 
   3  chr3_59624751   Sample    A    G        0      0        2 
   3  chr3_59626780     AAsi    T    C        0      0        2 
   3  chr3_59626780     AKia    T    C        0      0        2 
   3  chr3_59626780     AOna    T    C        0      0        2 
   3  chr3_59626780     ASom    T    C        0      0        2 
   3  chr3_59626780     HCab    T    C        0      0        2 
   3  chr3_59626780     HPrz    T    C        0      0        2 
   3  chr3_59626780     ZBoe    T    C        0      0        2 
   3  chr3_59626780     ZGre    T    C        0      0        2 
   3  chr3_59626780     ZHar    T    C      0.5      1        2 
   3  chr3_59626780   Sample    T    C        0      0        2 
   3  chr3_59630551     AAsi    G    A        0      0        2 
   3  chr3_59630551     AKia    G    A        0      0        2 
   3  chr3_59630551     AOna    G    A        0      0        2 
   3  chr3_59630551     ASom    G    A        0      0        2 
   3  chr3_59630551     HCab    G    A        1      2        2 
   3  chr3_59630551     HPrz    G    A        1      2        2 
   3  chr3_59630551     ZBoe    G    A        0      0        2 
   3  chr3_59630551     ZGre    G    A        0      0        2 
   3  chr3_59630551     ZHar    G    A        0      0        2 
   3  chr3_59630551   Sample    G    A        0      0        2 
   3  chr3_59631950     AAsi    A    G        0      0        2 
   3  chr3_59631950     AKia    A    G        0      0        2 
   3  chr3_59631950     AOna    A    G        0      0        2 
   3  chr3_59631950     ASom    A    G        0      0        2 
   3  chr3_59631950     HCab    A    G        0      0        2 
   3  chr3_59631950     HPrz    A    G        0      0        2 
   3  chr3_59631950     ZBoe    A    G        0      0        2 
   3  chr3_59631950     ZGre    A    G        0      0        2 
   3  chr3_59631950     ZHar    A    G      0.5      1        2 
   3  chr3_59631950   Sample    A    G        0      0        2 
   3  chr3_59632304     AAsi    G    C      0.5      1        2 
   3  chr3_59632304     AKia    G    C        0      0        2 
   3  chr3_59632304     AOna    G    C        0      0        2 
   3  chr3_59632304     ASom    G    C        1      2        2 
   3  chr3_59632304     HCab    G    C        0      0        2 
   3  chr3_59632304     HPrz    G    C        0      0        2 
   3  chr3_59632304     ZBoe    G    C        0      0        2 
   3  chr3_59632304     ZGre    G    C        0      0        2 
   3  chr3_59632304     ZHar    G    C        0      0        2 
   3  chr3_59632304   Sample    G    C        0      0        2 
   3  chr3_59635505     AAsi    G    C        0      0        2 
   3  chr3_59635505     AKia    G    C        0      0        2 
   3  chr3_59635505     AOna    G    C        0      0        2 
   3  chr3_59635505     ASom    G    C        0      0        2 
   3  chr3_59635505     HCab    G    C        0      0        2 
   3  chr3_59635505     HPrz    G    C        0      0        2 
   3  chr3_59635505     ZBoe    G    C      0.5      1        2 
   3  chr3_59635505     ZGre    G    C        0      0        2 
   3  chr3_59635505     ZHar    G    C        0      0        2 
   3  chr3_59635505   Sample    G    C        0      0        2 
   3  chr3_59638293     AAsi    C    T        0      0        2 
   3  chr3_59638293     AKia    C    T        0      0        2 
   3  chr3_59638293     AOna    C    T      0.5      1        2 
   3  chr3_59638293     ASom    C    T        0      0        2 
   3  chr3_59638293     HCab    C    T        0      0        2 
   3  chr3_59638293     HPrz    C    T        0      0        2 
   3  chr3_59638293     ZBoe    C    T        0      0        2 
   3  chr3_59638293     ZGre    C    T        0      0        2 
   3  chr3_59638293     ZHar    C    T        0      0        2 
   3  chr3_59638293   Sample    C    T        0      0        2 
   3  chr3_59640697     AAsi    T    G        1      2        2 
   3  chr3_59640697     AKia    T    G        0      0        2 
   3  chr3_59640697     AOna    T    G        0      0        2 
   3  chr3_59640697     ASom    T    G        1      2        2 
   3  chr3_59640697     HCab    T    G        0      0        2 
   3  chr3_59640697     HPrz    T    G        0      0        2 
   3  chr3_59640697     ZBoe    T    G        0      0        2 
   3  chr3_59640697     ZGre    T    G        0      0        2 
   3  chr3_59640697     ZHar    T    G        0      0        2 
   3  chr3_59640697   Sample    T    G        0      0        2 
   3  chr3_59644311     AAsi    C    T        0      0        2 
   3  chr3_59644311     AKia    C    T        0      0        2 
   3  chr3_59644311     AOna    C    T        0      0        2 
   3  chr3_59644311     ASom    C    T        0      0        2 
   3  chr3_59644311     HCab    C    T        1      2        2 
   3  chr3_59644311     HPrz    C    T        1      2        2 
   3  chr3_59644311     ZBoe    C    T        0      0        2 
   3  chr3_59644311     ZGre    C    T        0      0        2 
   3  chr3_59644311     ZHar    C    T        0      0        2 
   3  chr3_59644311   Sample    C    T        0      0        2 
   3  chr3_59653715     AAsi    C    T        0      0        2 
   3  chr3_59653715     AKia    C    T        0      0        2 
   3  chr3_59653715     AOna    C    T        0      0        2 
   3  chr3_59653715     ASom    C    T        0      0        2 
   3  chr3_59653715     HCab    C    T        0      0        2 
   3  chr3_59653715     HPrz    C    T        0      0        2 
   3  chr3_59653715     ZBoe    C    T        0      0        2 
   3  chr3_59653715     ZGre    C    T        1      2        2 
   3  chr3_59653715     ZHar    C    T        0      0        2 
   3  chr3_59653715   Sample    C    T        0      0        2 
   3  chr3_59657718     AAsi    A    T        0      0        2 
   3  chr3_59657718     AKia    A    T        0      0        2 
   3  chr3_59657718     AOna    A    T        0      0        2 
   3  chr3_59657718     ASom    A    T        0      0        2 
   3  chr3_59657718     HCab    A    T        0      0        2 
   3  chr3_59657718     HPrz    A    T        0      0        2 
   3  chr3_59657718     ZBoe    A    T        0      0        2 
   3  chr3_59657718     ZGre    A    T        0      0        2 
   3  chr3_59657718     ZHar    A    T      0.5      1        2 
   3  chr3_59657718   Sample    A    T        0      0        2 
   3  chr3_59665743     AAsi    A    G        0      0        2 
   3  chr3_59665743     AKia    A    G        1      2        2 
   3  chr3_59665743     AOna    A    G      0.5      1        2 
   3  chr3_59665743     ASom    A    G        0      0        2 
   3  chr3_59665743     HCab    A    G        0      0        2 
   3  chr3_59665743     HPrz    A    G        0      0        2 
   3  chr3_59665743     ZBoe    A    G        0      0        2 
   3  chr3_59665743     ZGre    A    G        0      0        2 
   3  chr3_59665743     ZHar    A    G        0      0        2 
   3  chr3_59665743   Sample    A    G        0      0        2 
   3  chr3_59670697     AAsi    T    G        0      0        2 
   3  chr3_59670697     AKia    T    G        0      0        2 
   3  chr3_59670697     AOna    T    G        0      0        2 
   3  chr3_59670697     ASom    T    G        0      0        2 
   3  chr3_59670697     HCab    T    G        0      0        2 
   3  chr3_59670697     HPrz    T    G        0      0        2 
   3  chr3_59670697     ZBoe    T    G        1      2        2 
   3  chr3_59670697     ZGre    T    G        0      0        2 
   3  chr3_59670697     ZHar    T    G        0      0        2 
   3  chr3_59670697   Sample    T    G        0      0        2 
   3  chr3_59671857     AAsi    T    C        0      0        2 
   3  chr3_59671857     AKia    T    C        0      0        2 
   3  chr3_59671857     AOna    T    C        0      0        2 
   3  chr3_59671857     ASom    T    C        0      0        2 
   3  chr3_59671857     HCab    T    C        1      2        2 
   3  chr3_59671857     HPrz    T    C        1      2        2 
   3  chr3_59671857     ZBoe    T    C        0      0        2 
   3  chr3_59671857     ZGre    T    C        0      0        2 
   3  chr3_59671857     ZHar    T    C        0      0        2 
   3  chr3_59671857   Sample    T    C        1      2        2 
   3  chr3_59679655     AAsi    A    C        0      0        2 
   3  chr3_59679655     AKia    A    C        0      0        2 
   3  chr3_59679655     AOna    A    C      0.5      1        2 
   3  chr3_59679655     ASom    A    C        0      0        2 
   3  chr3_59679655     HCab    A    C        0      0        2 
   3  chr3_59679655     HPrz    A    C        0      0        2 
   3  chr3_59679655     ZBoe    A    C        0      0        2 
   3  chr3_59679655     ZGre    A    C        0      0        2 
   3  chr3_59679655     ZHar    A    C        0      0        2 
   3  chr3_59679655   Sample    A    C        0      0        2 
   3  chr3_59688208     AAsi    A    G        0      0        2 
   3  chr3_59688208     AKia    A    G        1      2        2 
   3  chr3_59688208     AOna    A    G      0.5      1        2 
   3  chr3_59688208     ASom    A    G        0      0        2 
   3  chr3_59688208     HCab    A    G        0      0        2 
   3  chr3_59688208     HPrz    A    G        0      0        2 
   3  chr3_59688208     ZBoe    A    G        0      0        2 
   3  chr3_59688208     ZGre    A    G        0      0        2 
   3  chr3_59688208     ZHar    A    G        0      0        2 
   3  chr3_59688208   Sample    A    G        0      0        2 
   3  chr3_59691932     AAsi    A    T        0      0        2 
   3  chr3_59691932     AKia    A    T        0      0        2 
   3  chr3_59691932     AOna    A    T        0      0        2 
   3  chr3_59691932     ASom    A    T        0      0        2 
   3  chr3_59691932     HCab    A    T        0      0        2 
   3  chr3_59691932     HPrz    A    T        0      0        2 
   3  chr3_59691932     ZBoe    A    T        1      2        2 
   3  chr3_59691932     ZGre    A    T        0      0        2 
   3  chr3_59691932     ZHar    A    T        0      0        2 
   3  chr3_59691932   Sample    A    T        0      0        2 
   3  chr3_59709287     AAsi    C    T        0      0        2 
   3  chr3_59709287     AKia    C    T        0      0        2 
   3  chr3_59709287     AOna    C    T        0      0        2 
   3  chr3_59709287     ASom    C    T        0      0        2 
   3  chr3_59709287     HCab    C    T        0      0        2 
   3  chr3_59709287     HPrz    C    T        0      0        2 
   3  chr3_59709287     ZBoe    C    T        0      0        2 
   3  chr3_59709287     ZGre    C    T        1      2        2 
   3  chr3_59709287     ZHar    C    T        0      0        2 
   3  chr3_59709287   Sample    C    T        0      0        2 
   3  chr3_59712221     AAsi    C    G        0      0        2 
   3  chr3_59712221     AKia    C    G        0      0        2 
   3  chr3_59712221     AOna    C    G        0      0        2 
   3  chr3_59712221     ASom    C    G        0      0        2 
   3  chr3_59712221     HCab    C    G        1      2        2 
   3  chr3_59712221     HPrz    C    G        1      2        2 
   3  chr3_59712221     ZBoe    C    G        0      0        2 
   3  chr3_59712221     ZGre    C    G        0      0        2 
   3  chr3_59712221     ZHar    C    G        0      0        2 
   3  chr3_59712221   Sample    C    G        0      0        2 
   3  chr3_59714540     AAsi    A    G        0      0        2 
   3  chr3_59714540     AKia    A    G        0      0        2 
   3  chr3_59714540     AOna    A    G        0      0        2 
   3  chr3_59714540     ASom    A    G        0      0        2 
   3  chr3_59714540     HCab    A    G        1      2        2 
   3  chr3_59714540     HPrz    A    G        1      2        2 
   3  chr3_59714540     ZBoe    A    G        0      0        2 
   3  chr3_59714540     ZGre    A    G        0      0        2 
   3  chr3_59714540     ZHar    A    G        0      0        2 
   3  chr3_59714540   Sample    A    G        0      0        2 
   3  chr3_59722194     AAsi    A    G        0      0        2 
   3  chr3_59722194     AKia    A    G        0      0        2 
   3  chr3_59722194     AOna    A    G        0      0        2 
   3  chr3_59722194     ASom    A    G        1      2        2 
   3  chr3_59722194     HCab    A    G        0      0        2 
   3  chr3_59722194     HPrz    A    G        0      0        2 
   3  chr3_59722194     ZBoe    A    G        0      0        2 
   3  chr3_59722194     ZGre    A    G        0      0        2 
   3  chr3_59722194     ZHar    A    G        0      0        2 
   3  chr3_59722194   Sample    A    G        0      0        2 
   3  chr3_59751963     AAsi    T    G        0      0        2 
   3  chr3_59751963     AKia    T    G        0      0        2 
   3  chr3_59751963     AOna    T    G        0      0        2 
   3  chr3_59751963     ASom    T    G        0      0        2 
   3  chr3_59751963     HCab    T    G        1      2        2 
   3  chr3_59751963     HPrz    T    G        1      2        2 
   3  chr3_59751963     ZBoe    T    G        0      0        2 
   3  chr3_59751963     ZGre    T    G        0      0        2 
   3  chr3_59751963     ZHar    T    G        0      0        2 
   3  chr3_59751963   Sample    T    G        0      0        2 
   3  chr3_59756159     AAsi    C    G        0      0        2 
   3  chr3_59756159     AKia    C    G        0      0        2 
   3  chr3_59756159     AOna    C    G        0      0        2 
   3  chr3_59756159     ASom    C    G        0      0        2 
   3  chr3_59756159     HCab    C    G        0      0        2 
   3  chr3_59756159     HPrz    C    G        0      0        2 
   3  chr3_59756159     ZBoe    C    G      0.5      1        2 
   3  chr3_59756159     ZGre    C    G        0      0        2 
   3  chr3_59756159     ZHar    C    G        0      0        2 
   3  chr3_59756159   Sample    C    G        0      0        2 
   3  chr3_59768408     AAsi    T    C        1      2        2 
   3  chr3_59768408     AKia    T    C        0      0        2 
   3  chr3_59768408     AOna    T    C        0      0        2 
   3  chr3_59768408     ASom    T    C        0      0        2 
   3  chr3_59768408     HCab    T    C        0      0        2 
   3  chr3_59768408     HPrz    T    C        0      0        2 
   3  chr3_59768408     ZBoe    T    C        0      0        2 
   3  chr3_59768408     ZGre    T    C        0      0        2 
   3  chr3_59768408     ZHar    T    C        0      0        2 
   3  chr3_59768408   Sample    T    C        1      2        2 
   3  chr3_59783481     AAsi    G    C        0      0        2 
   3  chr3_59783481     AKia    G    C        0      0        2 
   3  chr3_59783481     AOna    G    C        0      0        2 
   3  chr3_59783481     ASom    G    C        0      0        2 
   3  chr3_59783481     HCab    G    C        0      0        2 
   3  chr3_59783481     HPrz    G    C        0      0        2 
   3  chr3_59783481     ZBoe    G    C        0      0        2 
   3  chr3_59783481     ZGre    G    C      0.5      1        2 
   3  chr3_59783481     ZHar    G    C        0      0        2 
   3  chr3_59783481   Sample    G    C        0      0        2 
   3  chr3_59791071     AAsi    C    T        0      0        2 
   3  chr3_59791071     AKia    C    T        0      0        2 
   3  chr3_59791071     AOna    C    T        0      0        2 
   3  chr3_59791071     ASom    C    T        0      0        2 
   3  chr3_59791071     HCab    C    T        0      0        2 
   3  chr3_59791071     HPrz    C    T        0      0        2 
   3  chr3_59791071     ZBoe    C    T        0      0        2 
   3  chr3_59791071     ZGre    C    T      0.5      1        2 
   3  chr3_59791071     ZHar    C    T        0      0        2 
   3  chr3_59791071   Sample    C    T        0      0        2 
   3  chr3_59802818     AAsi    C    G        1      2        2 
   3  chr3_59802818     AKia    C    G        0      0        2 
   3  chr3_59802818     AOna    C    G        0      0        2 
   3  chr3_59802818     ASom    C    G        0      0        2 
   3  chr3_59802818     HCab    C    G        0      0        2 
   3  chr3_59802818     HPrz    C    G        0      0        2 
   3  chr3_59802818     ZBoe    C    G        0      0        2 
   3  chr3_59802818     ZGre    C    G        0      0        2 
   3  chr3_59802818     ZHar    C    G        0      0        2 
   3  chr3_59802818   Sample    C    G        1      2        2 
   3  chr3_59803930     AAsi    G    A        0      0        2 
   3  chr3_59803930     AKia    G    A        0      0        2 
   3  chr3_59803930     AOna    G    A        0      0        2 
   3  chr3_59803930     ASom    G    A        0      0        2 
   3  chr3_59803930     HCab    G    A        0      0        2 
   3  chr3_59803930     HPrz    G    A        0      0        2 
   3  chr3_59803930     ZBoe    G    A        0      0        2 
   3  chr3_59803930     ZGre    G    A        1      2        2 
   3  chr3_59803930     ZHar    G    A        0      0        2 
   3  chr3_59803930   Sample    G    A        0      0        2 
   3  chr3_59809758     AAsi    G    C        0      0        2 
   3  chr3_59809758     AKia    G    C        0      0        2 
   3  chr3_59809758     AOna    G    C        0      0        2 
   3  chr3_59809758     ASom    G    C        0      0        2 
   3  chr3_59809758     HCab    G    C        1      2        2 
   3  chr3_59809758     HPrz    G    C        1      2        2 
   3  chr3_59809758     ZBoe    G    C        0      0        2 
   3  chr3_59809758     ZGre    G    C        0      0        2 
   3  chr3_59809758     ZHar    G    C        0      0        2 
   3  chr3_59809758   Sample    G    C        0      0        2 
   3  chr3_59815563     AAsi    G    T        0      0        2 
   3  chr3_59815563     AKia    G    T        0      0        2 
   3  chr3_59815563     AOna    G    T      0.5      1        2 
   3  chr3_59815563     ASom    G    T        0      0        2 
   3  chr3_59815563     HCab    G    T        0      0        2 
   3  chr3_59815563     HPrz    G    T        0      0        2 
   3  chr3_59815563     ZBoe    G    T        0      0        2 
   3  chr3_59815563     ZGre    G    T        0      0        2 
   3  chr3_59815563     ZHar    G    T        0      0        2 
   3  chr3_59815563   Sample    G    T        0      0        2 
   3  chr3_59819692     AAsi    T    C        0      0        2 
   3  chr3_59819692     AKia    T    C        1      2        2 
   3  chr3_59819692     AOna    T    C        1      2        2 
   3  chr3_59819692     ASom    T    C        0      0        2 
   3  chr3_59819692     HCab    T    C        0      0        2 
   3  chr3_59819692     HPrz    T    C        0      0        2 
   3  chr3_59819692     ZBoe    T    C        0      0        2 
   3  chr3_59819692     ZGre    T    C        0      0        2 
   3  chr3_59819692     ZHar    T    C        0      0        2 
   3  chr3_59819692   Sample    T    C        0      0        2 
   3  chr3_59824309     AAsi    T    C        0      0        2 
   3  chr3_59824309     AKia    T    C        0      0        2 
   3  chr3_59824309     AOna    T    C        0      0        2 
   3  chr3_59824309     ASom    T    C        0      0        2 
   3  chr3_59824309     HCab    T    C        0      0        2 
   3  chr3_59824309     HPrz    T    C        0      0        2 
   3  chr3_59824309     ZBoe    T    C        0      0        2 
   3  chr3_59824309     ZGre    T    C        0      0        2 
   3  chr3_59824309     ZHar    T    C        1      2        2 
   3  chr3_59824309   Sample    T    C        0      0        2 
   3  chr3_59826273     AAsi    A    G        0      0        2 
   3  chr3_59826273     AKia    A    G        0      0        2 
   3  chr3_59826273     AOna    A    G        0      0        2 
   3  chr3_59826273     ASom    A    G        0      0        2 
   3  chr3_59826273     HCab    A    G      0.5      1        2 
   3  chr3_59826273     HPrz    A    G        0      0        2 
   3  chr3_59826273     ZBoe    A    G        0      0        2 
   3  chr3_59826273     ZGre    A    G        0      0        2 
   3  chr3_59826273     ZHar    A    G        0      0        2 
   3  chr3_59826273   Sample    A    G        0      0        2 
   3  chr3_59827634     AAsi    A    G        0      0        2 
   3  chr3_59827634     AKia    A    G        0      0        2 
   3  chr3_59827634     AOna    A    G        0      0        2 
   3  chr3_59827634     ASom    A    G        0      0        2 
   3  chr3_59827634     HCab    A    G        0      0        2 
   3  chr3_59827634     HPrz    A    G        0      0        2 
   3  chr3_59827634     ZBoe    A    G      0.5      1        2 
   3  chr3_59827634     ZGre    A    G        0      0        2 
   3  chr3_59827634     ZHar    A    G        0      0        2 
   3  chr3_59827634   Sample    A    G        0      0        2 
   3  chr3_59834925     AAsi    T    A        0      0        2 
   3  chr3_59834925     AKia    T    A        0      0        2 
   3  chr3_59834925     AOna    T    A        0      0        2 
   3  chr3_59834925     ASom    T    A        1      2        2 
   3  chr3_59834925     HCab    T    A        0      0        2 
   3  chr3_59834925     HPrz    T    A        0      0        2 
   3  chr3_59834925     ZBoe    T    A        0      0        2 
   3  chr3_59834925     ZGre    T    A        0      0        2 
   3  chr3_59834925     ZHar    T    A        0      0        2 
   3  chr3_59834925   Sample    T    A        0      0        2 
   3  chr3_59849486     AAsi    G    T        0      0        2 
   3  chr3_59849486     AKia    G    T        0      0        2 
   3  chr3_59849486     AOna    G    T        0      0        2 
   3  chr3_59849486     ASom    G    T        0      0        2 
   3  chr3_59849486     HCab    G    T      0.5      1        2 
   3  chr3_59849486     HPrz    G    T      0.5      1        2 
   3  chr3_59849486     ZBoe    G    T        0      0        2 
   3  chr3_59849486     ZGre    G    T        0      0        2 
   3  chr3_59849486     ZHar    G    T        0      0        2 
   3  chr3_59849486   Sample    G    T        0      0        2 
   3  chr3_59860021     AAsi    C    T        0      0        2 
   3  chr3_59860021     AKia    C    T        0      0        2 
   3  chr3_59860021     AOna    C    T        0      0        2 
   3  chr3_59860021     ASom    C    T        0      0        2 
   3  chr3_59860021     HCab    C    T      0.5      1        2 
   3  chr3_59860021     HPrz    C    T      0.5      1        2 
   3  chr3_59860021     ZBoe    C    T        0      0        2 
   3  chr3_59860021     ZGre    C    T        0      0        2 
   3  chr3_59860021     ZHar    C    T        0      0        2 
   3  chr3_59860021   Sample    C    T        0      0        2 
   3  chr3_59860235     AAsi    T    C        0      0        2 
   3  chr3_59860235     AKia    T    C        0      0        2 
   3  chr3_59860235     AOna    T    C        0      0        2 
   3  chr3_59860235     ASom    T    C        0      0        2 
   3  chr3_59860235     HCab    T    C        0      0        2 
   3  chr3_59860235     HPrz    T    C        0      0        2 
   3  chr3_59860235     ZBoe    T    C        0      0        2 
   3  chr3_59860235     ZGre    T    C      0.5      1        2 
   3  chr3_59860235     ZHar    T    C        0      0        2 
   3  chr3_59860235   Sample    T    C        0      0        2 
   3  chr3_59862090     AAsi    A    C        0      0        2 
   3  chr3_59862090     AKia    A    C        0      0        2 
   3  chr3_59862090     AOna    A    C        0      0        2 
   3  chr3_59862090     ASom    A    C        0      0        2 
   3  chr3_59862090     HCab    A    C        1      2        2 
   3  chr3_59862090     HPrz    A    C        1      2        2 
   3  chr3_59862090     ZBoe    A    C        0      0        2 
   3  chr3_59862090     ZGre    A    C        0      0        2 
   3  chr3_59862090     ZHar    A    C        0      0        2 
   3  chr3_59862090   Sample    A    C        0      0        2 
   3  chr3_59868683     AAsi    A    C        0      0        2 
   3  chr3_59868683     AKia    A    C        0      0        2 
   3  chr3_59868683     AOna    A    C        0      0        2 
   3  chr3_59868683     ASom    A    C        0      0        2 
   3  chr3_59868683     HCab    A    C        1      2        2 
   3  chr3_59868683     HPrz    A    C        1      2        2 
   3  chr3_59868683     ZBoe    A    C        0      0        2 
   3  chr3_59868683     ZGre    A    C        0      0        2 
   3  chr3_59868683     ZHar    A    C        0      0        2 
   3  chr3_59868683   Sample    A    C        0      0        2 
   3  chr3_59883507     AAsi    A    G        0      0        2 
   3  chr3_59883507     AKia    A    G        1      2        2 
   3  chr3_59883507     AOna    A    G      0.5      1        2 
   3  chr3_59883507     ASom    A    G        0      0        2 
   3  chr3_59883507     HCab    A    G        0      0        2 
   3  chr3_59883507     HPrz    A    G        0      0        2 
   3  chr3_59883507     ZBoe    A    G        0      0        2 
   3  chr3_59883507     ZGre    A    G        0      0        2 
   3  chr3_59883507     ZHar    A    G        0      0        2 
   3  chr3_59883507   Sample    A    G        0      0        2 
   3  chr3_59892456     AAsi    C    T        0      0        2 
   3  chr3_59892456     AKia    C    T        0      0        2 
   3  chr3_59892456     AOna    C    T        0      0        2 
   3  chr3_59892456     ASom    C    T        0      0        2 
   3  chr3_59892456     HCab    C    T        1      2        2 
   3  chr3_59892456     HPrz    C    T        1      2        2 
   3  chr3_59892456     ZBoe    C    T        0      0        2 
   3  chr3_59892456     ZGre    C    T        0      0        2 
   3  chr3_59892456     ZHar    C    T        0      0        2 
   3  chr3_59892456   Sample    C    T        0      0        2 
   3  chr3_59894261     AAsi    T    G        0      0        2 
   3  chr3_59894261     AKia    T    G        0      0        2 
   3  chr3_59894261     AOna    T    G        0      0        2 
   3  chr3_59894261     ASom    T    G        0      0        2 
   3  chr3_59894261     HCab    T    G      0.5      1        2 
   3  chr3_59894261     HPrz    T    G      0.5      1        2 
   3  chr3_59894261     ZBoe    T    G        0      0        2 
   3  chr3_59894261     ZGre    T    G        0      0        2 
   3  chr3_59894261     ZHar    T    G        0      0        2 
   3  chr3_59894261   Sample    T    G        0      0        2 
   3  chr3_59899229     AAsi    C    T        0      0        2 
   3  chr3_59899229     AKia    C    T        0      0        2 
   3  chr3_59899229     AOna    C    T      0.5      1        2 
   3  chr3_59899229     ASom    C    T        0      0        2 
   3  chr3_59899229     HCab    C    T        0      0        2 
   3  chr3_59899229     HPrz    C    T        0      0        2 
   3  chr3_59899229     ZBoe    C    T        0      0        2 
   3  chr3_59899229     ZGre    C    T        0      0        2 
   3  chr3_59899229     ZHar    C    T        0      0        2 
   3  chr3_59899229   Sample    C    T        0      0        2 
   3  chr3_59904553     AAsi    G    C        0      0        2 
   3  chr3_59904553     AKia    G    C        1      2        2 
   3  chr3_59904553     AOna    G    C        0      0        2 
   3  chr3_59904553     ASom    G    C        0      0        2 
   3  chr3_59904553     HCab    G    C        0      0        2 
   3  chr3_59904553     HPrz    G    C        0      0        2 
   3  chr3_59904553     ZBoe    G    C        0      0        2 
   3  chr3_59904553     ZGre    G    C        0      0        2 
   3  chr3_59904553     ZHar    G    C        0      0        2 
   3  chr3_59904553   Sample    G    C        0      0        2 
   3  chr3_59905062     AAsi    C    T        0      0        2 
   3  chr3_59905062     AKia    C    T        0      0        2 
   3  chr3_59905062     AOna    C    T      0.5      1        2 
   3  chr3_59905062     ASom    C    T        0      0        2 
   3  chr3_59905062     HCab    C    T        1      2        2 
   3  chr3_59905062     HPrz    C    T        1      2        2 
   3  chr3_59905062     ZBoe    C    T        0      0        2 
   3  chr3_59905062     ZGre    C    T        0      0        2 
   3  chr3_59905062     ZHar    C    T        0      0        2 
   3  chr3_59905062   Sample    C    T        0      0        2 
   3  chr3_59905089     AAsi    C    T        0      0        2 
   3  chr3_59905089     AKia    C    T        0      0        2 
   3  chr3_59905089     AOna    C    T        0      0        2 
   3  chr3_59905089     ASom    C    T        0      0        2 
   3  chr3_59905089     HCab    C    T      0.5      1        2 
   3  chr3_59905089     HPrz    C    T        1      2        2 
   3  chr3_59905089     ZBoe    C    T        0      0        2 
   3  chr3_59905089     ZGre    C    T        0      0        2 
   3  chr3_59905089     ZHar    C    T        0      0        2 
   3  chr3_59905089   Sample    C    T        0      0        2 
   3  chr3_59906619     AAsi    A    G        0      0        2 
   3  chr3_59906619     AKia    A    G        0      0        2 
   3  chr3_59906619     AOna    A    G        0      0        2 
   3  chr3_59906619     ASom    A    G        0      0        2 
   3  chr3_59906619     HCab    A    G        0      0        2 
   3  chr3_59906619     HPrz    A    G        0      0        2 
   3  chr3_59906619     ZBoe    A    G      0.5      1        2 
   3  chr3_59906619     ZGre    A    G        0      0        2 
   3  chr3_59906619     ZHar    A    G        0      0        2 
   3  chr3_59906619   Sample    A    G        0      0        2 
   3  chr3_59907822     AAsi    T    C        0      0        2 
   3  chr3_59907822     AKia    T    C        0      0        2 
   3  chr3_59907822     AOna    T    C        0      0        2 
   3  chr3_59907822     ASom    T    C        0      0        2 
   3  chr3_59907822     HCab    T    C        0      0        2 
   3  chr3_59907822     HPrz    T    C        0      0        2 
   3  chr3_59907822     ZBoe    T    C        0      0        2 
   3  chr3_59907822     ZGre    T    C        1      2        2 
   3  chr3_59907822     ZHar    T    C        0      0        2 
   3  chr3_59907822   Sample    T    C        0      0        2 
   3  chr3_59908985     AAsi    G    A        0      0        2 
   3  chr3_59908985     AKia    G    A        0      0        2 
   3  chr3_59908985     AOna    G    A        0      0        2 
   3  chr3_59908985     ASom    G    A        1      2        2 
   3  chr3_59908985     HCab    G    A        0      0        2 
   3  chr3_59908985     HPrz    G    A        0      0        2 
   3  chr3_59908985     ZBoe    G    A        0      0        2 
   3  chr3_59908985     ZGre    G    A        0      0        2 
   3  chr3_59908985     ZHar    G    A        0      0        2 
   3  chr3_59908985   Sample    G    A        0      0        2 
   3  chr3_59909132     AAsi    A    T        0      0        2 
   3  chr3_59909132     AKia    A    T        0      0        2 
   3  chr3_59909132     AOna    A    T        0      0        2 
   3  chr3_59909132     ASom    A    T        0      0        2 
   3  chr3_59909132     HCab    A    T        0      0        2 
   3  chr3_59909132     HPrz    A    T        0      0        2 
   3  chr3_59909132     ZBoe    A    T        0      0        2 
   3  chr3_59909132     ZGre    A    T      0.5      1        2 
   3  chr3_59909132     ZHar    A    T        0      0        2 
   3  chr3_59909132   Sample    A    T        0      0        2 
   3  chr3_59914263     AAsi    C    G        0      0        2 
   3  chr3_59914263     AKia    C    G        0      0        2 
   3  chr3_59914263     AOna    C    G        0      0        2 
   3  chr3_59914263     ASom    C    G        0      0        2 
   3  chr3_59914263     HCab    C    G        0      0        2 
   3  chr3_59914263     HPrz    C    G        0      0        2 
   3  chr3_59914263     ZBoe    C    G        0      0        2 
   3  chr3_59914263     ZGre    C    G        0      0        2 
   3  chr3_59914263     ZHar    C    G        1      2        2 
   3  chr3_59914263   Sample    C    G        0      0        2 
   3  chr3_59918089     AAsi    T    C        0      0        2 
   3  chr3_59918089     AKia    T    C        0      0        2 
   3  chr3_59918089     AOna    T    C        0      0        2 
   3  chr3_59918089     ASom    T    C        0      0        2 
   3  chr3_59918089     HCab    T    C      0.5      1        2 
   3  chr3_59918089     HPrz    T    C        0      0        2 
   3  chr3_59918089     ZBoe    T    C        0      0        2 
   3  chr3_59918089     ZGre    T    C        0      0        2 
   3  chr3_59918089     ZHar    T    C        0      0        2 
   3  chr3_59918089   Sample    T    C        0      0        2 
   3  chr3_59918216     AAsi    T    C        0      0        2 
   3  chr3_59918216     AKia    T    C        0      0        2 
   3  chr3_59918216     AOna    T    C        0      0        2 
   3  chr3_59918216     ASom    T    C        0      0        2 
   3  chr3_59918216     HCab    T    C        0      0        2 
   3  chr3_59918216     HPrz    T    C        0      0        2 
   3  chr3_59918216     ZBoe    T    C        0      0        2 
   3  chr3_59918216     ZGre    T    C        1      2        2 
   3  chr3_59918216     ZHar    T    C        0      0        2 
   3  chr3_59918216   Sample    T    C        0      0        2 
   3  chr3_59925278     AAsi    G    C        0      0        2 
   3  chr3_59925278     AKia    G    C        0      0        2 
   3  chr3_59925278     AOna    G    C        0      0        2 
   3  chr3_59925278     ASom    G    C        0      0        2 
   3  chr3_59925278     HCab    G    C        0      0        2 
   3  chr3_59925278     HPrz    G    C        0      0        2 
   3  chr3_59925278     ZBoe    G    C        0      0        2 
   3  chr3_59925278     ZGre    G    C      0.5      1        2 
   3  chr3_59925278     ZHar    G    C        0      0        2 
   3  chr3_59925278   Sample    G    C        0      0        2 
   3  chr3_59930834     AAsi    A    G        0      0        2 
   3  chr3_59930834     AKia    A    G        0      0        2 
   3  chr3_59930834     AOna    A    G        0      0        2 
   3  chr3_59930834     ASom    A    G        0      0        2 
   3  chr3_59930834     HCab    A    G      0.5      1        2 
   3  chr3_59930834     HPrz    A    G        0      0        2 
   3  chr3_59930834     ZBoe    A    G        0      0        2 
   3  chr3_59930834     ZGre    A    G        0      0        2 
   3  chr3_59930834     ZHar    A    G        0      0        2 
   3  chr3_59930834   Sample    A    G        0      0        2 
   3  chr3_59939772     AAsi    G    C        0      0        2 
   3  chr3_59939772     AKia    G    C        0      0        2 
   3  chr3_59939772     AOna    G    C        0      0        2 
   3  chr3_59939772     ASom    G    C        0      0        2 
   3  chr3_59939772     HCab    G    C      0.5      1        2 
   3  chr3_59939772     HPrz    G    C        1      2        2 
   3  chr3_59939772     ZBoe    G    C        0      0        2 
   3  chr3_59939772     ZGre    G    C        0      0        2 
   3  chr3_59939772     ZHar    G    C        0      0        2 
   3  chr3_59939772   Sample    G    C        0      0        2 
   3  chr3_59960236     AAsi    G    A        0      0        2 
   3  chr3_59960236     AKia    G    A        0      0        2 
   3  chr3_59960236     AOna    G    A        0      0        2 
   3  chr3_59960236     ASom    G    A        0      0        2 
   3  chr3_59960236     HCab    G    A        1      2        2 
   3  chr3_59960236     HPrz    G    A        1      2        2 
   3  chr3_59960236     ZBoe    G    A        0      0        2 
   3  chr3_59960236     ZGre    G    A        0      0        2 
   3  chr3_59960236     ZHar    G    A        0      0        2 
   3  chr3_59960236   Sample    G    A        0      0        2 
   3  chr3_59970782     AAsi    C    G      0.5      1        2 
   3  chr3_59970782     AKia    C    G        0      0        2 
   3  chr3_59970782     AOna    C    G        0      0        2 
   3  chr3_59970782     ASom    C    G        1      2        2 
   3  chr3_59970782     HCab    C    G        0      0        2 
   3  chr3_59970782     HPrz    C    G        0      0        2 
   3  chr3_59970782     ZBoe    C    G        0      0        2 
   3  chr3_59970782     ZGre    C    G        0      0        2 
   3  chr3_59970782     ZHar    C    G        0      0        2 
   3  chr3_59970782   Sample    C    G        0      0        2 
   3  chr3_59975463     AAsi    C    T        0      0        2 
   3  chr3_59975463     AKia    C    T        0      0        2 
   3  chr3_59975463     AOna    C    T        0      0        2 
   3  chr3_59975463     ASom    C    T        0      0        2 
   3  chr3_59975463     HCab    C    T        0      0        2 
   3  chr3_59975463     HPrz    C    T      0.5      1        2 
   3  chr3_59975463     ZBoe    C    T        0      0        2 
   3  chr3_59975463     ZGre    C    T        0      0        2 
   3  chr3_59975463     ZHar    C    T        0      0        2 
   3  chr3_59975463   Sample    C    T        0      0        2 
   3  chr3_59985741     AAsi    C    T        0      0        2 
   3  chr3_59985741     AKia    C    T        0      0        2 
   3  chr3_59985741     AOna    C    T        0      0        2 
   3  chr3_59985741     ASom    C    T        0      0        2 
   3  chr3_59985741     HCab    C    T        0      0        2 
   3  chr3_59985741     HPrz    C    T        0      0        2 
   3  chr3_59985741     ZBoe    C    T        0      0        2 
   3  chr3_59985741     ZGre    C    T        0      0        2 
   3  chr3_59985741     ZHar    C    T      0.5      1        2 
   3  chr3_59985741   Sample    C    T        0      0        2 
   3  chr3_59998669     AAsi    T    C        1      2        2 
   3  chr3_59998669     AKia    T    C        0      0        2 
   3  chr3_59998669     AOna    T    C        0      0        2 
   3  chr3_59998669     ASom    T    C        1      2        2 
   3  chr3_59998669     HCab    T    C        0      0        2 
   3  chr3_59998669     HPrz    T    C        0      0        2 
   3  chr3_59998669     ZBoe    T    C        0      0        2 
   3  chr3_59998669     ZGre    T    C        0      0        2 
   3  chr3_59998669     ZHar    T    C        0      0        2 
   3  chr3_59998669   Sample    T    C        1      2        2 
   3  chr3_60001098     AAsi    A    G        0      0        2 
   3  chr3_60001098     AKia    A    G        0      0        2 
   3  chr3_60001098     AOna    A    G        0      0        2 
   3  chr3_60001098     ASom    A    G        0      0        2 
   3  chr3_60001098     HCab    A    G        0      0        2 
   3  chr3_60001098     HPrz    A    G        0      0        2 
   3  chr3_60001098     ZBoe    A    G        0      0        2 
   3  chr3_60001098     ZGre    A    G      0.5      1        2 
   3  chr3_60001098     ZHar    A    G        0      0        2 
   3  chr3_60001098   Sample    A    G        0      0        2 
   3  chr3_60003032     AAsi    C    T        0      0        2 
   3  chr3_60003032     AKia    C    T        0      0        2 
   3  chr3_60003032     AOna    C    T        0      0        2 
   3  chr3_60003032     ASom    C    T        0      0        2 
   3  chr3_60003032     HCab    C    T        1      2        2 
   3  chr3_60003032     HPrz    C    T        1      2        2 
   3  chr3_60003032     ZBoe    C    T        0      0        2 
   3  chr3_60003032     ZGre    C    T        0      0        2 
   3  chr3_60003032     ZHar    C    T        0      0        2 
   3  chr3_60003032   Sample    C    T        0      0        2 
   3  chr3_60006422     AAsi    T    G        0      0        2 
   3  chr3_60006422     AKia    T    G        0      0        2 
   3  chr3_60006422     AOna    T    G        0      0        2 
   3  chr3_60006422     ASom    T    G        0      0        2 
   3  chr3_60006422     HCab    T    G        0      0        2 
   3  chr3_60006422     HPrz    T    G      0.5      1        2 
   3  chr3_60006422     ZBoe    T    G        0      0        2 
   3  chr3_60006422     ZGre    T    G        0      0        2 
   3  chr3_60006422     ZHar    T    G        0      0        2 
   3  chr3_60006422   Sample    T    G        0      0        2 
   3  chr3_60018219     AAsi    C    T        0      0        2 
   3  chr3_60018219     AKia    C    T        0      0        2 
   3  chr3_60018219     AOna    C    T        0      0        2 
   3  chr3_60018219     ASom    C    T        0      0        2 
   3  chr3_60018219     HCab    C    T      0.5      1        2 
   3  chr3_60018219     HPrz    C    T        0      0        2 
   3  chr3_60018219     ZBoe    C    T        0      0        2 
   3  chr3_60018219     ZGre    C    T        0      0        2 
   3  chr3_60018219     ZHar    C    T        0      0        2 
   3  chr3_60018219   Sample    C    T        0      0        2 
   3  chr3_60021358     AAsi    T    C        0      0        2 
   3  chr3_60021358     AKia    T    C        1      2        2 
   3  chr3_60021358     AOna    T    C        1      2        2 
   3  chr3_60021358     ASom    T    C        0      0        2 
   3  chr3_60021358     HCab    T    C        0      0        2 
   3  chr3_60021358     HPrz    T    C        0      0        2 
   3  chr3_60021358     ZBoe    T    C        0      0        2 
   3  chr3_60021358     ZGre    T    C        0      0        2 
   3  chr3_60021358     ZHar    T    C        0      0        2 
   3  chr3_60021358   Sample    T    C        0      0        2 
   3  chr3_60039709     AAsi    A    C        0      0        2 
   3  chr3_60039709     AKia    A    C        0      0        2 
   3  chr3_60039709     AOna    A    C        0      0        2 
   3  chr3_60039709     ASom    A    C        0      0        2 
   3  chr3_60039709     HCab    A    C        0      0        2 
   3  chr3_60039709     HPrz    A    C        0      0        2 
   3  chr3_60039709     ZBoe    A    C        0      0        2 
   3  chr3_60039709     ZGre    A    C      0.5      1        2 
   3  chr3_60039709     ZHar    A    C        0      0        2 
   3  chr3_60039709   Sample    A    C        0      0        2 
   3  chr3_60049040     AAsi    C    T        0      0        2 
   3  chr3_60049040     AKia    C    T        0      0        2 
   3  chr3_60049040     AOna    C    T        0      0        2 
   3  chr3_60049040     ASom    C    T        0      0        2 
   3  chr3_60049040     HCab    C    T        0      0        2 
   3  chr3_60049040     HPrz    C    T        0      0        2 
   3  chr3_60049040     ZBoe    C    T        0      0        2 
   3  chr3_60049040     ZGre    C    T      0.5      1        2 
   3  chr3_60049040     ZHar    C    T        0      0        2 
   3  chr3_60049040   Sample    C    T        0      0        2 
   3  chr3_60050446     AAsi    T    C        0      0        2 
   3  chr3_60050446     AKia    T    C        0      0        2 
   3  chr3_60050446     AOna    T    C        0      0        2 
   3  chr3_60050446     ASom    T    C        0      0        2 
   3  chr3_60050446     HCab    T    C        1      2        2 
   3  chr3_60050446     HPrz    T    C        1      2        2 
   3  chr3_60050446     ZBoe    T    C        0      0        2 
   3  chr3_60050446     ZGre    T    C        0      0        2 
   3  chr3_60050446     ZHar    T    C        0      0        2 
   3  chr3_60050446   Sample    T    C        0      0        2 
   3  chr3_60060363     AAsi    A    G        0      0        2 
   3  chr3_60060363     AKia    A    G        0      0        2 
   3  chr3_60060363     AOna    A    G        0      0        2 
   3  chr3_60060363     ASom    A    G        0      0        2 
   3  chr3_60060363     HCab    A    G        0      0        2 
   3  chr3_60060363     HPrz    A    G        0      0        2 
   3  chr3_60060363     ZBoe    A    G      0.5      1        2 
   3  chr3_60060363     ZGre    A    G        0      0        2 
   3  chr3_60060363     ZHar    A    G        0      0        2 
   3  chr3_60060363   Sample    A    G        0      0        2 
   3  chr3_60061029     AAsi    C    T        0      0        2 
   3  chr3_60061029     AKia    C    T        1      2        2 
   3  chr3_60061029     AOna    C    T        1      2        2 
   3  chr3_60061029     ASom    C    T        0      0        2 
   3  chr3_60061029     HCab    C    T        0      0        2 
   3  chr3_60061029     HPrz    C    T        0      0        2 
   3  chr3_60061029     ZBoe    C    T        0      0        2 
   3  chr3_60061029     ZGre    C    T        0      0        2 
   3  chr3_60061029     ZHar    C    T        0      0        2 
   3  chr3_60061029   Sample    C    T        0      0        2 
   3  chr3_60064730     AAsi    T    C        0      0        2 
   3  chr3_60064730     AKia    T    C        0      0        2 
   3  chr3_60064730     AOna    T    C        0      0        2 
   3  chr3_60064730     ASom    T    C        0      0        2 
   3  chr3_60064730     HCab    T    C        0      0        2 
   3  chr3_60064730     HPrz    T    C        0      0        2 
   3  chr3_60064730     ZBoe    T    C      0.5      1        2 
   3  chr3_60064730     ZGre    T    C        0      0        2 
   3  chr3_60064730     ZHar    T    C        0      0        2 
   3  chr3_60064730   Sample    T    C        0      0        2 
   3  chr3_60076625     AAsi    T    C        0      0        2 
   3  chr3_60076625     AKia    T    C        1      2        2 
   3  chr3_60076625     AOna    T    C        1      2        2 
   3  chr3_60076625     ASom    T    C        0      0        2 
   3  chr3_60076625     HCab    T    C        0      0        2 
   3  chr3_60076625     HPrz    T    C        0      0        2 
   3  chr3_60076625     ZBoe    T    C        0      0        2 
   3  chr3_60076625     ZGre    T    C        0      0        2 
   3  chr3_60076625     ZHar    T    C        0      0        2 
   3  chr3_60076625   Sample    T    C        0      0        2 
   3  chr3_60085793     AAsi    T    G        0      0        2 
   3  chr3_60085793     AKia    T    G        0      0        2 
   3  chr3_60085793     AOna    T    G        0      0        2 
   3  chr3_60085793     ASom    T    G        0      0        2 
   3  chr3_60085793     HCab    T    G        1      2        2 
   3  chr3_60085793     HPrz    T    G        1      2        2 
   3  chr3_60085793     ZBoe    T    G        0      0        2 
   3  chr3_60085793     ZGre    T    G        0      0        2 
   3  chr3_60085793     ZHar    T    G        0      0        2 
   3  chr3_60085793   Sample    T    G        0      0        2 
   3  chr3_60088095     AAsi    A    C        0      0        2 
   3  chr3_60088095     AKia    A    C        0      0        2 
   3  chr3_60088095     AOna    A    C        0      0        2 
   3  chr3_60088095     ASom    A    C        0      0        2 
   3  chr3_60088095     HCab    A    C        0      0        2 
   3  chr3_60088095     HPrz    A    C        0      0        2 
   3  chr3_60088095     ZBoe    A    C        0      0        2 
   3  chr3_60088095     ZGre    A    C        0      0        2 
   3  chr3_60088095     ZHar    A    C        1      2        2 
   3  chr3_60088095   Sample    A    C        0      0        2 
   3  chr3_60090260     AAsi    G    A        0      0        2 
   3  chr3_60090260     AKia    G    A        0      0        2 
   3  chr3_60090260     AOna    G    A        0      0        2 
   3  chr3_60090260     ASom    G    A        0      0        2 
   3  chr3_60090260     HCab    G    A      0.5      1        2 
   3  chr3_60090260     HPrz    G    A      0.5      1        2 
   3  chr3_60090260     ZBoe    G    A        0      0        2 
   3  chr3_60090260     ZGre    G    A        0      0        2 
   3  chr3_60090260     ZHar    G    A        0      0        2 
   3  chr3_60090260   Sample    G    A        0      0        2 
   3  chr3_60093868     AAsi    T    C        0      0        2 
   3  chr3_60093868     AKia    T    C        0      0        2 
   3  chr3_60093868     AOna    T    C        0      0        2 
   3  chr3_60093868     ASom    T    C        1      2        2 
   3  chr3_60093868     HCab    T    C        0      0        2 
   3  chr3_60093868     HPrz    T    C        0      0        2 
   3  chr3_60093868     ZBoe    T    C        0      0        2 
   3  chr3_60093868     ZGre    T    C        0      0        2 
   3  chr3_60093868     ZHar    T    C        0      0        2 
   3  chr3_60093868   Sample    T    C        0      0        2 
   3  chr3_60094837     AAsi    T    C        0      0        2 
   3  chr3_60094837     AKia    T    C        0      0        2 
   3  chr3_60094837     AOna    T    C        0      0        2 
   3  chr3_60094837     ASom    T    C        0      0        2 
   3  chr3_60094837     HCab    T    C        0      0        2 
   3  chr3_60094837     HPrz    T    C        0      0        2 
   3  chr3_60094837     ZBoe    T    C        0      0        2 
   3  chr3_60094837     ZGre    T    C      0.5      1        2 
   3  chr3_60094837     ZHar    T    C        0      0        2 
   3  chr3_60094837   Sample    T    C        0      0        2 
   3  chr3_60103773     AAsi    T    C        0      0        2 
   3  chr3_60103773     AKia    T    C        1      2        2 
   3  chr3_60103773     AOna    T    C        1      2        2 
   3  chr3_60103773     ASom    T    C        0      0        2 
   3  chr3_60103773     HCab    T    C        0      0        2 
   3  chr3_60103773     HPrz    T    C        0      0        2 
   3  chr3_60103773     ZBoe    T    C        0      0        2 
   3  chr3_60103773     ZGre    T    C        0      0        2 
   3  chr3_60103773     ZHar    T    C        0      0        2 
   3  chr3_60103773   Sample    T    C        0      0        2 
   3  chr3_60111766     AAsi    C    T        0      0        2 
   3  chr3_60111766     AKia    C    T        0      0        2 
   3  chr3_60111766     AOna    C    T        0      0        2 
   3  chr3_60111766     ASom    C    T        1      2        2 
   3  chr3_60111766     HCab    C    T        0      0        2 
   3  chr3_60111766     HPrz    C    T        0      0        2 
   3  chr3_60111766     ZBoe    C    T        0      0        2 
   3  chr3_60111766     ZGre    C    T        0      0        2 
   3  chr3_60111766     ZHar    C    T        0      0        2 
   3  chr3_60111766   Sample    C    T        0      0        2 
   3  chr3_60112728     AAsi    T    C        0      0        2 
   3  chr3_60112728     AKia    T    C        0      0        2 
   3  chr3_60112728     AOna    T    C        0      0        2 
   3  chr3_60112728     ASom    T    C        0      0        2 
   3  chr3_60112728     HCab    T    C        1      2        2 
   3  chr3_60112728     HPrz    T    C        1      2        2 
   3  chr3_60112728     ZBoe    T    C        0      0        2 
   3  chr3_60112728     ZGre    T    C        0      0        2 
   3  chr3_60112728     ZHar    T    C        0      0        2 
   3  chr3_60112728   Sample    T    C        0      0        2 
   3  chr3_60113580     AAsi    G    T        0      0        2 
   3  chr3_60113580     AKia    G    T        0      0        2 
   3  chr3_60113580     AOna    G    T      0.5      1        2 
   3  chr3_60113580     ASom    G    T        0      0        2 
   3  chr3_60113580     HCab    G    T        0      0        2 
   3  chr3_60113580     HPrz    G    T        0      0        2 
   3  chr3_60113580     ZBoe    G    T        0      0        2 
   3  chr3_60113580     ZGre    G    T        0      0        2 
   3  chr3_60113580     ZHar    G    T        0      0        2 
   3  chr3_60113580   Sample    G    T        0      0        2 
   3  chr3_60118761     AAsi    A    G        0      0        2 
   3  chr3_60118761     AKia    A    G        0      0        2 
   3  chr3_60118761     AOna    A    G      0.5      1        2 
   3  chr3_60118761     ASom    A    G        0      0        2 
   3  chr3_60118761     HCab    A    G        0      0        2 
   3  chr3_60118761     HPrz    A    G        0      0        2 
   3  chr3_60118761     ZBoe    A    G        0      0        2 
   3  chr3_60118761     ZGre    A    G        0      0        2 
   3  chr3_60118761     ZHar    A    G        0      0        2 
   3  chr3_60118761   Sample    A    G        0      0        2 
   3  chr3_60119083     AAsi    T    C        0      0        2 
   3  chr3_60119083     AKia    T    C        0      0        2 
   3  chr3_60119083     AOna    T    C        0      0        2 
   3  chr3_60119083     ASom    T    C        0      0        2 
   3  chr3_60119083     HCab    T    C      0.5      1        2 
   3  chr3_60119083     HPrz    T    C        1      2        2 
   3  chr3_60119083     ZBoe    T    C        0      0        2 
   3  chr3_60119083     ZGre    T    C        0      0        2 
   3  chr3_60119083     ZHar    T    C        0      0        2 
   3  chr3_60119083   Sample    T    C        0      0        2 
   3  chr3_60122550     AAsi    A    C        0      0        2 
   3  chr3_60122550     AKia    A    C        0      0        2 
   3  chr3_60122550     AOna    A    C        0      0        2 
   3  chr3_60122550     ASom    A    C        0      0        2 
   3  chr3_60122550     HCab    A    C        0      0        2 
   3  chr3_60122550     HPrz    A    C        0      0        2 
   3  chr3_60122550     ZBoe    A    C        0      0        2 
   3  chr3_60122550     ZGre    A    C        1      2        2 
   3  chr3_60122550     ZHar    A    C        0      0        2 
   3  chr3_60122550   Sample    A    C        0      0        2 
   3  chr3_60126058     AAsi    A    G        1      2        2 
   3  chr3_60126058     AKia    A    G        0      0        2 
   3  chr3_60126058     AOna    A    G        0      0        2 
   3  chr3_60126058     ASom    A    G        1      2        2 
   3  chr3_60126058     HCab    A    G        0      0        2 
   3  chr3_60126058     HPrz    A    G        0      0        2 
   3  chr3_60126058     ZBoe    A    G        0      0        2 
   3  chr3_60126058     ZGre    A    G        0      0        2 
   3  chr3_60126058     ZHar    A    G        0      0        2 
   3  chr3_60126058   Sample    A    G        1      2        2 
   3  chr3_60141583     AAsi    C    T        1      2        2 
   3  chr3_60141583     AKia    C    T        0      0        2 
   3  chr3_60141583     AOna    C    T        0      0        2 
   3  chr3_60141583     ASom    C    T        1      2        2 
   3  chr3_60141583     HCab    C    T        0      0        2 
   3  chr3_60141583     HPrz    C    T        0      0        2 
   3  chr3_60141583     ZBoe    C    T        0      0        2 
   3  chr3_60141583     ZGre    C    T        0      0        2 
   3  chr3_60141583     ZHar    C    T        0      0        2 
   3  chr3_60141583   Sample    C    T        1      2        2 
   3  chr3_60173573     AAsi    C    A        0      0        2 
   3  chr3_60173573     AKia    C    A        0      0        2 
   3  chr3_60173573     AOna    C    A      0.5      1        2 
   3  chr3_60173573     ASom    C    A        0      0        2 
   3  chr3_60173573     HCab    C    A        0      0        2 
   3  chr3_60173573     HPrz    C    A        0      0        2 
   3  chr3_60173573     ZBoe    C    A        0      0        2 
   3  chr3_60173573     ZGre    C    A        0      0        2 
   3  chr3_60173573     ZHar    C    A        0      0        2 
   3  chr3_60173573   Sample    C    A        0      0        2 
   3  chr3_60186738     AAsi    C    T        0      0        2 
   3  chr3_60186738     AKia    C    T        0      0        2 
   3  chr3_60186738     AOna    C    T        0      0        2 
   3  chr3_60186738     ASom    C    T        0      0        2 
   3  chr3_60186738     HCab    C    T        0      0        2 
   3  chr3_60186738     HPrz    C    T        0      0        2 
   3  chr3_60186738     ZBoe    C    T        0      0        2 
   3  chr3_60186738     ZGre    C    T        1      2        2 
   3  chr3_60186738     ZHar    C    T        0      0        2 
   3  chr3_60186738   Sample    C    T        0      0        2 
   3  chr3_60189858     AAsi    A    G        0      0        2 
   3  chr3_60189858     AKia    A    G        0      0        2 
   3  chr3_60189858     AOna    A    G        0      0        2 
   3  chr3_60189858     ASom    A    G        0      0        2 
   3  chr3_60189858     HCab    A    G        0      0        2 
   3  chr3_60189858     HPrz    A    G        0      0        2 
   3  chr3_60189858     ZBoe    A    G        0      0        2 
   3  chr3_60189858     ZGre    A    G        0      0        2 
   3  chr3_60189858     ZHar    A    G      0.5      1        2 
   3  chr3_60189858   Sample    A    G        0      0        2 
   3  chr3_60193559     AAsi    C    A        0      0        2 
   3  chr3_60193559     AKia    C    A        0      0        2 
   3  chr3_60193559     AOna    C    A        0      0        2 
   3  chr3_60193559     ASom    C    A        1      2        2 
   3  chr3_60193559     HCab    C    A        0      0        2 
   3  chr3_60193559     HPrz    C    A        0      0        2 
   3  chr3_60193559     ZBoe    C    A        0      0        2 
   3  chr3_60193559     ZGre    C    A        0      0        2 
   3  chr3_60193559     ZHar    C    A        0      0        2 
   3  chr3_60193559   Sample    C    A        1      2        2 
   3  chr3_60197783     AAsi    A    G        0      0        2 
   3  chr3_60197783     AKia    A    G        0      0        2 
   3  chr3_60197783     AOna    A    G        0      0        2 
   3  chr3_60197783     ASom    A    G        0      0        2 
   3  chr3_60197783     HCab    A    G        1      2        2 
   3  chr3_60197783     HPrz    A    G        1      2        2 
   3  chr3_60197783     ZBoe    A    G        0      0        2 
   3  chr3_60197783     ZGre    A    G        0      0        2 
   3  chr3_60197783     ZHar    A    G        0      0        2 
   3  chr3_60197783   Sample    A    G        0      0        2 
   3  chr3_60201707     AAsi    T    C        0      0        2 
   3  chr3_60201707     AKia    T    C        0      0        2 
   3  chr3_60201707     AOna    T    C        0      0        2 
   3  chr3_60201707     ASom    T    C        0      0        2 
   3  chr3_60201707     HCab    T    C        0      0        2 
   3  chr3_60201707     HPrz    T    C        0      0        2 
   3  chr3_60201707     ZBoe    T    C        0      0        2 
   3  chr3_60201707     ZGre    T    C        0      0        2 
   3  chr3_60201707     ZHar    T    C      0.5      1        2 
   3  chr3_60201707   Sample    T    C        0      0        2 
   3  chr3_60208845     AAsi    T    C        0      0        2 
   3  chr3_60208845     AKia    T    C        0      0        2 
   3  chr3_60208845     AOna    T    C        0      0        2 
   3  chr3_60208845     ASom    T    C        0      0        2 
   3  chr3_60208845     HCab    T    C        0      0        2 
   3  chr3_60208845     HPrz    T    C        0      0        2 
   3  chr3_60208845     ZBoe    T    C        0      0        2 
   3  chr3_60208845     ZGre    T    C        1      2        2 
   3  chr3_60208845     ZHar    T    C      0.5      1        2 
   3  chr3_60208845   Sample    T    C        0      0        2 
   3  chr3_60209761     AAsi    G    T        0      0        2 
   3  chr3_60209761     AKia    G    T        0      0        2 
   3  chr3_60209761     AOna    G    T        0      0        2 
   3  chr3_60209761     ASom    G    T        0      0        2 
   3  chr3_60209761     HCab    G    T        0      0        2 
   3  chr3_60209761     HPrz    G    T        0      0        2 
   3  chr3_60209761     ZBoe    G    T        0      0        2 
   3  chr3_60209761     ZGre    G    T        0      0        2 
   3  chr3_60209761     ZHar    G    T      0.5      1        2 
   3  chr3_60209761   Sample    G    T        0      0        2 
   3  chr3_60209784     AAsi    T    C        0      0        2 
   3  chr3_60209784     AKia    T    C        0      0        2 
   3  chr3_60209784     AOna    T    C        0      0        2 
   3  chr3_60209784     ASom    T    C        0      0        2 
   3  chr3_60209784     HCab    T    C        0      0        2 
   3  chr3_60209784     HPrz    T    C        0      0        2 
   3  chr3_60209784     ZBoe    T    C        0      0        2 
   3  chr3_60209784     ZGre    T    C        0      0        2 
   3  chr3_60209784     ZHar    T    C      0.5      1        2 
   3  chr3_60209784   Sample    T    C        0      0        2 
   3  chr3_60210590     AAsi    A    G        0      0        2 
   3  chr3_60210590     AKia    A    G        0      0        2 
   3  chr3_60210590     AOna    A    G        0      0        2 
   3  chr3_60210590     ASom    A    G        0      0        2 
   3  chr3_60210590     HCab    A    G        0      0        2 
   3  chr3_60210590     HPrz    A    G      0.5      1        2 
   3  chr3_60210590     ZBoe    A    G        0      0        2 
   3  chr3_60210590     ZGre    A    G        0      0        2 
   3  chr3_60210590     ZHar    A    G        0      0        2 
   3  chr3_60210590   Sample    A    G        0      0        2 
   3  chr3_60222755     AAsi    T    C        0      0        2 
   3  chr3_60222755     AKia    T    C        0      0        2 
   3  chr3_60222755     AOna    T    C        0      0        2 
   3  chr3_60222755     ASom    T    C        0      0        2 
   3  chr3_60222755     HCab    T    C        1      2        2 
   3  chr3_60222755     HPrz    T    C        1      2        2 
   3  chr3_60222755     ZBoe    T    C        0      0        2 
   3  chr3_60222755     ZGre    T    C        0      0        2 
   3  chr3_60222755     ZHar    T    C        0      0        2 
   3  chr3_60222755   Sample    T    C        0      0        2 
   3  chr3_60231317     AAsi    G    A        0      0        2 
   3  chr3_60231317     AKia    G    A        0      0        2 
   3  chr3_60231317     AOna    G    A        0      0        2 
   3  chr3_60231317     ASom    G    A        0      0        2 
   3  chr3_60231317     HCab    G    A        1      2        2 
   3  chr3_60231317     HPrz    G    A        1      2        2 
   3  chr3_60231317     ZBoe    G    A        0      0        2 
   3  chr3_60231317     ZGre    G    A        0      0        2 
   3  chr3_60231317     ZHar    G    A        0      0        2 
   3  chr3_60231317   Sample    G    A        0      0        2 
   3  chr3_60231982     AAsi    T    C        0      0        2 
   3  chr3_60231982     AKia    T    C        1      2        2 
   3  chr3_60231982     AOna    T    C      0.5      1        2 
   3  chr3_60231982     ASom    T    C        0      0        2 
   3  chr3_60231982     HCab    T    C        0      0        2 
   3  chr3_60231982     HPrz    T    C        0      0        2 
   3  chr3_60231982     ZBoe    T    C        0      0        2 
   3  chr3_60231982     ZGre    T    C        0      0        2 
   3  chr3_60231982     ZHar    T    C        0      0        2 
   3  chr3_60231982   Sample    T    C        0      0        2 
   3  chr3_60232002     AAsi    T    C      0.5      1        2 
   3  chr3_60232002     AKia    T    C        0      0        2 
   3  chr3_60232002     AOna    T    C        0      0        2 
   3  chr3_60232002     ASom    T    C        0      0        2 
   3  chr3_60232002     HCab    T    C        0      0        2 
   3  chr3_60232002     HPrz    T    C        0      0        2 
   3  chr3_60232002     ZBoe    T    C        0      0        2 
   3  chr3_60232002     ZGre    T    C        0      0        2 
   3  chr3_60232002     ZHar    T    C        0      0        2 
   3  chr3_60232002   Sample    T    C        0      0        2 
   3  chr3_60234515     AAsi    A    G      0.5      1        2 
   3  chr3_60234515     AKia    A    G        0      0        2 
   3  chr3_60234515     AOna    A    G        0      0        2 
   3  chr3_60234515     ASom    A    G        1      2        2 
   3  chr3_60234515     HCab    A    G        0      0        2 
   3  chr3_60234515     HPrz    A    G        0      0        2 
   3  chr3_60234515     ZBoe    A    G        0      0        2 
   3  chr3_60234515     ZGre    A    G        0      0        2 
   3  chr3_60234515     ZHar    A    G        0      0        2 
   3  chr3_60234515   Sample    A    G        1      2        2 
   3  chr3_60254488     AAsi    G    T        0      0        2 
   3  chr3_60254488     AKia    G    T        0      0        2 
   3  chr3_60254488     AOna    G    T      0.5      1        2 
   3  chr3_60254488     ASom    G    T        0      0        2 
   3  chr3_60254488     HCab    G    T        0      0        2 
   3  chr3_60254488     HPrz    G    T        0      0        2 
   3  chr3_60254488     ZBoe    G    T        0      0        2 
   3  chr3_60254488     ZGre    G    T        0      0        2 
   3  chr3_60254488     ZHar    G    T        0      0        2 
   3  chr3_60254488   Sample    G    T        0      0        2 
   3  chr3_60254677     AAsi    A    G        0      0        2 
   3  chr3_60254677     AKia    A    G        0      0        2 
   3  chr3_60254677     AOna    A    G        0      0        2 
   3  chr3_60254677     ASom    A    G        0      0        2 
   3  chr3_60254677     HCab    A    G        0      0        2 
   3  chr3_60254677     HPrz    A    G      0.5      1        2 
   3  chr3_60254677     ZBoe    A    G        0      0        2 
   3  chr3_60254677     ZGre    A    G        0      0        2 
   3  chr3_60254677     ZHar    A    G        0      0        2 
   3  chr3_60254677   Sample    A    G        0      0        2 
   3  chr3_60267108     AAsi    T    C        0      0        2 
   3  chr3_60267108     AKia    T    C        0      0        2 
   3  chr3_60267108     AOna    T    C        0      0        2 
   3  chr3_60267108     ASom    T    C        0      0        2 
   3  chr3_60267108     HCab    T    C        1      2        2 
   3  chr3_60267108     HPrz    T    C        1      2        2 
   3  chr3_60267108     ZBoe    T    C        0      0        2 
   3  chr3_60267108     ZGre    T    C        0      0        2 
   3  chr3_60267108     ZHar    T    C        0      0        2 
   3  chr3_60267108   Sample    T    C        0      0        2 
   3  chr3_60270054     AAsi    T    G        0      0        2 
   3  chr3_60270054     AKia    T    G        0      0        2 
   3  chr3_60270054     AOna    T    G        0      0        2 
   3  chr3_60270054     ASom    T    G        0      0        2 
   3  chr3_60270054     HCab    T    G      0.5      1        2 
   3  chr3_60270054     HPrz    T    G      0.5      1        2 
   3  chr3_60270054     ZBoe    T    G        0      0        2 
   3  chr3_60270054     ZGre    T    G        0      0        2 
   3  chr3_60270054     ZHar    T    G        0      0        2 
   3  chr3_60270054   Sample    T    G        0      0        2 
   3  chr3_60285419     AAsi    G    A        0      0        2 
   3  chr3_60285419     AKia    G    A        1      2        2 
   3  chr3_60285419     AOna    G    A        0      0        2 
   3  chr3_60285419     ASom    G    A        0      0        2 
   3  chr3_60285419     HCab    G    A        0      0        2 
   3  chr3_60285419     HPrz    G    A        0      0        2 
   3  chr3_60285419     ZBoe    G    A        0      0        2 
   3  chr3_60285419     ZGre    G    A        0      0        2 
   3  chr3_60285419     ZHar    G    A        0      0        2 
   3  chr3_60285419   Sample    G    A        0      0        2 
   3  chr3_60287271     AAsi    G    T        0      0        2 
   3  chr3_60287271     AKia    G    T        0      0        2 
   3  chr3_60287271     AOna    G    T        0      0        2 
   3  chr3_60287271     ASom    G    T        0      0        2 
   3  chr3_60287271     HCab    G    T        1      2        2 
   3  chr3_60287271     HPrz    G    T        1      2        2 
   3  chr3_60287271     ZBoe    G    T        0      0        2 
   3  chr3_60287271     ZGre    G    T        0      0        2 
   3  chr3_60287271     ZHar    G    T        0      0        2 
   3  chr3_60287271   Sample    G    T        0      0        2 
   3  chr3_60287945     AAsi    T    C        1      2        2 
   3  chr3_60287945     AKia    T    C        0      0        2 
   3  chr3_60287945     AOna    T    C        0      0        2 
   3  chr3_60287945     ASom    T    C        0      0        2 
   3  chr3_60287945     HCab    T    C        0      0        2 
   3  chr3_60287945     HPrz    T    C        0      0        2 
   3  chr3_60287945     ZBoe    T    C        0      0        2 
   3  chr3_60287945     ZGre    T    C        0      0        2 
   3  chr3_60287945     ZHar    T    C        0      0        2 
   3  chr3_60287945   Sample    T    C        1      2        2 
   3  chr3_60313818     AAsi    T    C        0      0        2 
   3  chr3_60313818     AKia    T    C      0.5      1        2 
   3  chr3_60313818     AOna    T    C        0      0        2 
   3  chr3_60313818     ASom    T    C        0      0        2 
   3  chr3_60313818     HCab    T    C        0      0        2 
   3  chr3_60313818     HPrz    T    C        0      0        2 
   3  chr3_60313818     ZBoe    T    C        0      0        2 
   3  chr3_60313818     ZGre    T    C        0      0        2 
   3  chr3_60313818     ZHar    T    C        0      0        2 
   3  chr3_60313818   Sample    T    C        0      0        2 
   3  chr3_60316493     AAsi    C    A        0      0        2 
   3  chr3_60316493     AKia    C    A        0      0        2 
   3  chr3_60316493     AOna    C    A        0      0        2 
   3  chr3_60316493     ASom    C    A        0      0        2 
   3  chr3_60316493     HCab    C    A        0      0        2 
   3  chr3_60316493     HPrz    C    A        0      0        2 
   3  chr3_60316493     ZBoe    C    A        0      0        2 
   3  chr3_60316493     ZGre    C    A        0      0        2 
   3  chr3_60316493     ZHar    C    A        1      2        2 
   3  chr3_60316493   Sample    C    A        0      0        2 
   3  chr3_60316877     AAsi    T    C        0      0        2 
   3  chr3_60316877     AKia    T    C        0      0        2 
   3  chr3_60316877     AOna    T    C      0.5      1        2 
   3  chr3_60316877     ASom    T    C        0      0        2 
   3  chr3_60316877     HCab    T    C        0      0        2 
   3  chr3_60316877     HPrz    T    C        0      0        2 
   3  chr3_60316877     ZBoe    T    C        1      2        2 
   3  chr3_60316877     ZGre    T    C        0      0        2 
   3  chr3_60316877     ZHar    T    C        0      0        2 
   3  chr3_60316877   Sample    T    C        0      0        2 
   3  chr3_60321409     AAsi    C    G        0      0        2 
   3  chr3_60321409     AKia    C    G        0      0        2 
   3  chr3_60321409     AOna    C    G        0      0        2 
   3  chr3_60321409     ASom    C    G        0      0        2 
   3  chr3_60321409     HCab    C    G        1      2        2 
   3  chr3_60321409     HPrz    C    G        1      2        2 
   3  chr3_60321409     ZBoe    C    G        0      0        2 
   3  chr3_60321409     ZGre    C    G        0      0        2 
   3  chr3_60321409     ZHar    C    G        0      0        2 
   3  chr3_60321409   Sample    C    G        0      0        2 
   3  chr3_60344553     AAsi    T    C        0      0        2 
   3  chr3_60344553     AKia    T    C      0.5      1        2 
   3  chr3_60344553     AOna    T    C        0      0        2 
   3  chr3_60344553     ASom    T    C        0      0        2 
   3  chr3_60344553     HCab    T    C        0      0        2 
   3  chr3_60344553     HPrz    T    C        0      0        2 
   3  chr3_60344553     ZBoe    T    C        0      0        2 
   3  chr3_60344553     ZGre    T    C        0      0        2 
   3  chr3_60344553     ZHar    T    C        0      0        2 
   3  chr3_60344553   Sample    T    C        0      0        2 
   3  chr3_60353769     AAsi    T    G        0      0        2 
   3  chr3_60353769     AKia    T    G        1      2        2 
   3  chr3_60353769     AOna    T    G      0.5      1        2 
   3  chr3_60353769     ASom    T    G        0      0        2 
   3  chr3_60353769     HCab    T    G        0      0        2 
   3  chr3_60353769     HPrz    T    G        0      0        2 
   3  chr3_60353769     ZBoe    T    G        0      0        2 
   3  chr3_60353769     ZGre    T    G        0      0        2 
   3  chr3_60353769     ZHar    T    G        0      0        2 
   3  chr3_60353769   Sample    T    G        0      0        2 
   3  chr3_60361512     AAsi    C    T        0      0        2 
   3  chr3_60361512     AKia    C    T        0      0        2 
   3  chr3_60361512     AOna    C    T        0      0        2 
   3  chr3_60361512     ASom    C    T        0      0        2 
   3  chr3_60361512     HCab    C    T        0      0        2 
   3  chr3_60361512     HPrz    C    T        0      0        2 
   3  chr3_60361512     ZBoe    C    T      0.5      1        2 
   3  chr3_60361512     ZGre    C    T        0      0        2 
   3  chr3_60361512     ZHar    C    T        0      0        2 
   3  chr3_60361512   Sample    C    T        0      0        2 
   3  chr3_60367119     AAsi    C    T        0      0        2 
   3  chr3_60367119     AKia    C    T        0      0        2 
   3  chr3_60367119     AOna    C    T        0      0        2 
   3  chr3_60367119     ASom    C    T        0      0        2 
   3  chr3_60367119     HCab    C    T      0.5      1        2 
   3  chr3_60367119     HPrz    C    T        0      0        2 
   3  chr3_60367119     ZBoe    C    T        0      0        2 
   3  chr3_60367119     ZGre    C    T        0      0        2 
   3  chr3_60367119     ZHar    C    T        0      0        2 
   3  chr3_60367119   Sample    C    T        0      0        2 
   3  chr3_60380434     AAsi    C    T        0      0        2 
   3  chr3_60380434     AKia    C    T        0      0        2 
   3  chr3_60380434     AOna    C    T        0      0        2 
   3  chr3_60380434     ASom    C    T        0      0        2 
   3  chr3_60380434     HCab    C    T        1      2        2 
   3  chr3_60380434     HPrz    C    T        1      2        2 
   3  chr3_60380434     ZBoe    C    T        0      0        2 
   3  chr3_60380434     ZGre    C    T        1      2        2 
   3  chr3_60380434     ZHar    C    T        0      0        2 
   3  chr3_60380434   Sample    C    T        0      0        2 
   3  chr3_60380510     AAsi    C    T        0      0        2 
   3  chr3_60380510     AKia    C    T        0      0        2 
   3  chr3_60380510     AOna    C    T        0      0        2 
   3  chr3_60380510     ASom    C    T        0      0        2 
   3  chr3_60380510     HCab    C    T        0      0        2 
   3  chr3_60380510     HPrz    C    T        0      0        2 
   3  chr3_60380510     ZBoe    C    T        0      0        2 
   3  chr3_60380510     ZGre    C    T        0      0        2 
   3  chr3_60380510     ZHar    C    T        1      2        2 
   3  chr3_60380510   Sample    C    T        0      0        2 
   3  chr3_60381298     AAsi    C    T        0      0        2 
   3  chr3_60381298     AKia    C    T        0      0        2 
   3  chr3_60381298     AOna    C    T        0      0        2 
   3  chr3_60381298     ASom    C    T        0      0        2 
   3  chr3_60381298     HCab    C    T        1      2        2 
   3  chr3_60381298     HPrz    C    T        1      2        2 
   3  chr3_60381298     ZBoe    C    T        0      0        2 
   3  chr3_60381298     ZGre    C    T        0      0        2 
   3  chr3_60381298     ZHar    C    T        0      0        2 
   3  chr3_60381298   Sample    C    T        0      0        2 
   3  chr3_60386830     AAsi    A    C        0      0        2 
   3  chr3_60386830     AKia    A    C        1      2        2 
   3  chr3_60386830     AOna    A    C      0.5      1        2 
   3  chr3_60386830     ASom    A    C        0      0        2 
   3  chr3_60386830     HCab    A    C        0      0        2 
   3  chr3_60386830     HPrz    A    C        0      0        2 
   3  chr3_60386830     ZBoe    A    C        0      0        2 
   3  chr3_60386830     ZGre    A    C        0      0        2 
   3  chr3_60386830     ZHar    A    C        0      0        2 
   3  chr3_60386830   Sample    A    C        0      0        2 
   3  chr3_60392903     AAsi    G    A        0      0        2 
   3  chr3_60392903     AKia    G    A        0      0        2 
   3  chr3_60392903     AOna    G    A      0.5      1        2 
   3  chr3_60392903     ASom    G    A        0      0        2 
   3  chr3_60392903     HCab    G    A        0      0        2 
   3  chr3_60392903     HPrz    G    A        0      0        2 
   3  chr3_60392903     ZBoe    G    A        0      0        2 
   3  chr3_60392903     ZGre    G    A        0      0        2 
   3  chr3_60392903     ZHar    G    A        0      0        2 
   3  chr3_60392903   Sample    G    A        0      0        2 
   3  chr3_60409888     AAsi    C    T        0      0        2 
   3  chr3_60409888     AKia    C    T        0      0        2 
   3  chr3_60409888     AOna    C    T        0      0        2 
   3  chr3_60409888     ASom    C    T        0      0        2 
   3  chr3_60409888     HCab    C    T        0      0        2 
   3  chr3_60409888     HPrz    C    T        0      0        2 
   3  chr3_60409888     ZBoe    C    T        0      0        2 
   3  chr3_60409888     ZGre    C    T        1      2        2 
   3  chr3_60409888     ZHar    C    T        0      0        2 
   3  chr3_60409888   Sample    C    T        0      0        2 
   3  chr3_60416168     AAsi    C    G        0      0        2 
   3  chr3_60416168     AKia    C    G        0      0        2 
   3  chr3_60416168     AOna    C    G        0      0        2 
   3  chr3_60416168     ASom    C    G        1      2        2 
   3  chr3_60416168     HCab    C    G        0      0        2 
   3  chr3_60416168     HPrz    C    G        0      0        2 
   3  chr3_60416168     ZBoe    C    G        0      0        2 
   3  chr3_60416168     ZGre    C    G        0      0        2 
   3  chr3_60416168     ZHar    C    G        0      0        2 
   3  chr3_60416168   Sample    C    G        0      0        2 
   3  chr3_60417295     AAsi    A    T        0      0        2 
   3  chr3_60417295     AKia    A    T        0      0        2 
   3  chr3_60417295     AOna    A    T        0      0        2 
   3  chr3_60417295     ASom    A    T        0      0        2 
   3  chr3_60417295     HCab    A    T        0      0        2 
   3  chr3_60417295     HPrz    A    T        0      0        2 
   3  chr3_60417295     ZBoe    A    T        1      2        2 
   3  chr3_60417295     ZGre    A    T        1      2        2 
   3  chr3_60417295     ZHar    A    T        1      2        2 
   3  chr3_60417295   Sample    A    T        0      0        2 
   3  chr3_60419501     AAsi    A    T        1      2        2 
   3  chr3_60419501     AKia    A    T        0      0        2 
   3  chr3_60419501     AOna    A    T        0      0        2 
   3  chr3_60419501     ASom    A    T        0      0        2 
   3  chr3_60419501     HCab    A    T        0      0        2 
   3  chr3_60419501     HPrz    A    T        0      0        2 
   3  chr3_60419501     ZBoe    A    T        0      0        2 
   3  chr3_60419501     ZGre    A    T        0      0        2 
   3  chr3_60419501     ZHar    A    T        0      0        2 
   3  chr3_60419501   Sample    A    T        0      0        2 
   3  chr3_60423423     AAsi    T    C        0      0        2 
   3  chr3_60423423     AKia    T    C        0      0        2 
   3  chr3_60423423     AOna    T    C        0      0        2 
   3  chr3_60423423     ASom    T    C        1      2        2 
   3  chr3_60423423     HCab    T    C        0      0        2 
   3  chr3_60423423     HPrz    T    C        0      0        2 
   3  chr3_60423423     ZBoe    T    C        1      2        2 
   3  chr3_60423423     ZGre    T    C        0      0        2 
   3  chr3_60423423     ZHar    T    C        1      2        2 
   3  chr3_60423423   Sample    T    C        0      0        2 
   3  chr3_60428045     AAsi    C    A        0      0        2 
   3  chr3_60428045     AKia    C    A        0      0        2 
   3  chr3_60428045     AOna    C    A        0      0        2 
   3  chr3_60428045     ASom    C    A        0      0        2 
   3  chr3_60428045     HCab    C    A        0      0        2 
   3  chr3_60428045     HPrz    C    A        0      0        2 
   3  chr3_60428045     ZBoe    C    A      0.5      1        2 
   3  chr3_60428045     ZGre    C    A        0      0        2 
   3  chr3_60428045     ZHar    C    A        0      0        2 
   3  chr3_60428045   Sample    C    A        0      0        2 
   3  chr3_60433770     AAsi    G    A        0      0        2 
   3  chr3_60433770     AKia    G    A        0      0        2 
   3  chr3_60433770     AOna    G    A        0      0        2 
   3  chr3_60433770     ASom    G    A        0      0        2 
   3  chr3_60433770     HCab    G    A        0      0        2 
   3  chr3_60433770     HPrz    G    A        0      0        2 
   3  chr3_60433770     ZBoe    G    A        1      2        2 
   3  chr3_60433770     ZGre    G    A        1      2        2 
   3  chr3_60433770     ZHar    G    A        1      2        2 
   3  chr3_60433770   Sample    G    A        0      0        2 
   3  chr3_60434945     AAsi    T    C        1      2        2 
   3  chr3_60434945     AKia    T    C        0      0        2 
   3  chr3_60434945     AOna    T    C        0      0        2 
   3  chr3_60434945     ASom    T    C        1      2        2 
   3  chr3_60434945     HCab    T    C        0      0        2 
   3  chr3_60434945     HPrz    T    C        0      0        2 
   3  chr3_60434945     ZBoe    T    C        0      0        2 
   3  chr3_60434945     ZGre    T    C        0      0        2 
   3  chr3_60434945     ZHar    T    C        0      0        2 
   3  chr3_60434945   Sample    T    C        1      2        2 
   3  chr3_60439379     AAsi    G    C        0      0        2 
   3  chr3_60439379     AKia    G    C        0      0        2 
   3  chr3_60439379     AOna    G    C        0      0        2 
   3  chr3_60439379     ASom    G    C        0      0        2 
   3  chr3_60439379     HCab    G    C        0      0        2 
   3  chr3_60439379     HPrz    G    C        0      0        2 
   3  chr3_60439379     ZBoe    G    C        0      0        2 
   3  chr3_60439379     ZGre    G    C        1      2        2 
   3  chr3_60439379     ZHar    G    C        0      0        2 
   3  chr3_60439379   Sample    G    C        0      0        2 
   3  chr3_60440881     AAsi    T    C        0      0        2 
   3  chr3_60440881     AKia    T    C        0      0        2 
   3  chr3_60440881     AOna    T    C        0      0        2 
   3  chr3_60440881     ASom    T    C        0      0        2 
   3  chr3_60440881     HCab    T    C        1      2        2 
   3  chr3_60440881     HPrz    T    C        1      2        2 
   3  chr3_60440881     ZBoe    T    C        0      0        2 
   3  chr3_60440881     ZGre    T    C        0      0        2 
   3  chr3_60440881     ZHar    T    C        0      0        2 
   3  chr3_60440881   Sample    T    C        0      0        2 
   3  chr3_60467734     AAsi    T    A        0      0        2 
   3  chr3_60467734     AKia    T    A        0      0        2 
   3  chr3_60467734     AOna    T    A        0      0        2 
   3  chr3_60467734     ASom    T    A        1      2        2 
   3  chr3_60467734     HCab    T    A        0      0        2 
   3  chr3_60467734     HPrz    T    A        0      0        2 
   3  chr3_60467734     ZBoe    T    A        0      0        2 
   3  chr3_60467734     ZGre    T    A        0      0        2 
   3  chr3_60467734     ZHar    T    A        0      0        2 
   3  chr3_60467734   Sample    T    A        0      0        2 
   3  chr3_60471331     AAsi    G    A        1      2        2 
   3  chr3_60471331     AKia    G    A        0      0        2 
   3  chr3_60471331     AOna    G    A        0      0        2 
   3  chr3_60471331     ASom    G    A        0      0        2 
   3  chr3_60471331     HCab    G    A        0      0        2 
   3  chr3_60471331     HPrz    G    A        0      0        2 
   3  chr3_60471331     ZBoe    G    A        0      0        2 
   3  chr3_60471331     ZGre    G    A        0      0        2 
   3  chr3_60471331     ZHar    G    A        0      0        2 
   3  chr3_60471331   Sample    G    A        1      2        2 
   3  chr3_60491175     AAsi    A    G        0      0        2 
   3  chr3_60491175     AKia    A    G        0      0        2 
   3  chr3_60491175     AOna    A    G        0      0        2 
   3  chr3_60491175     ASom    A    G        1      2        2 
   3  chr3_60491175     HCab    A    G        0      0        2 
   3  chr3_60491175     HPrz    A    G        0      0        2 
   3  chr3_60491175     ZBoe    A    G        0      0        2 
   3  chr3_60491175     ZGre    A    G        0      0        2 
   3  chr3_60491175     ZHar    A    G        0      0        2 
   3  chr3_60491175   Sample    A    G        0      0        2 
   3  chr3_60500746     AAsi    G    A        0      0        2 
   3  chr3_60500746     AKia    G    A        0      0        2 
   3  chr3_60500746     AOna    G    A        0      0        2 
   3  chr3_60500746     ASom    G    A        0      0        2 
   3  chr3_60500746     HCab    G    A        0      0        2 
   3  chr3_60500746     HPrz    G    A        0      0        2 
   3  chr3_60500746     ZBoe    G    A        0      0        2 
   3  chr3_60500746     ZGre    G    A        0      0        2 
   3  chr3_60500746     ZHar    G    A        1      2        2 
   3  chr3_60500746   Sample    G    A        0      0        2 
   3  chr3_60500779     AAsi    A    C        0      0        2 
   3  chr3_60500779     AKia    A    C        0      0        2 
   3  chr3_60500779     AOna    A    C      0.5      1        2 
   3  chr3_60500779     ASom    A    C        0      0        2 
   3  chr3_60500779     HCab    A    C        0      0        2 
   3  chr3_60500779     HPrz    A    C        0      0        2 
   3  chr3_60500779     ZBoe    A    C        0      0        2 
   3  chr3_60500779     ZGre    A    C        0      0        2 
   3  chr3_60500779     ZHar    A    C        0      0        2 
   3  chr3_60500779   Sample    A    C        0      0        2 
   3  chr3_60507403     AAsi    T    C        0      0        2 
   3  chr3_60507403     AKia    T    C        0      0        2 
   3  chr3_60507403     AOna    T    C        0      0        2 
   3  chr3_60507403     ASom    T    C        0      0        2 
   3  chr3_60507403     HCab    T    C        1      2        2 
   3  chr3_60507403     HPrz    T    C        1      2        2 
   3  chr3_60507403     ZBoe    T    C        0      0        2 
   3  chr3_60507403     ZGre    T    C        0      0        2 
   3  chr3_60507403     ZHar    T    C        0      0        2 
   3  chr3_60507403   Sample    T    C        0      0        2 
   3  chr3_60514172     AAsi    A    C        0      0        2 
   3  chr3_60514172     AKia    A    C        0      0        2 
   3  chr3_60514172     AOna    A    C        0      0        2 
   3  chr3_60514172     ASom    A    C        1      2        2 
   3  chr3_60514172     HCab    A    C        0      0        2 
   3  chr3_60514172     HPrz    A    C        0      0        2 
   3  chr3_60514172     ZBoe    A    C        0      0        2 
   3  chr3_60514172     ZGre    A    C        0      0        2 
   3  chr3_60514172     ZHar    A    C        0      0        2 
   3  chr3_60514172   Sample    A    C        0      0        2 
   3  chr3_60515778     AAsi    A    G        0      0        2 
   3  chr3_60515778     AKia    A    G        0      0        2 
   3  chr3_60515778     AOna    A    G        0      0        2 
   3  chr3_60515778     ASom    A    G        0      0        2 
   3  chr3_60515778     HCab    A    G        0      0        2 
   3  chr3_60515778     HPrz    A    G      0.5      1        2 
   3  chr3_60515778     ZBoe    A    G        0      0        2 
   3  chr3_60515778     ZGre    A    G        0      0        2 
   3  chr3_60515778     ZHar    A    G        0      0        2 
   3  chr3_60515778   Sample    A    G        0      0        2 
   3  chr3_60522848     AAsi    C    T        0      0        2 
   3  chr3_60522848     AKia    C    T        0      0        2 
   3  chr3_60522848     AOna    C    T        0      0        2 
   3  chr3_60522848     ASom    C    T        0      0        2 
   3  chr3_60522848     HCab    C    T      0.5      1        2 
   3  chr3_60522848     HPrz    C    T        0      0        2 
   3  chr3_60522848     ZBoe    C    T        0      0        2 
   3  chr3_60522848     ZGre    C    T        0      0        2 
   3  chr3_60522848     ZHar    C    T        0      0        2 
   3  chr3_60522848   Sample    C    T        0      0        2 
   3  chr3_60529873     AAsi    C    T        0      0        2 
   3  chr3_60529873     AKia    C    T        0      0        2 
   3  chr3_60529873     AOna    C    T        0      0        2 
   3  chr3_60529873     ASom    C    T        0      0        2 
   3  chr3_60529873     HCab    C    T        0      0        2 
   3  chr3_60529873     HPrz    C    T        0      0        2 
   3  chr3_60529873     ZBoe    C    T        1      2        2 
   3  chr3_60529873     ZGre    C    T        0      0        2 
   3  chr3_60529873     ZHar    C    T        0      0        2 
   3  chr3_60529873   Sample    C    T        0      0        2 
   3  chr3_60530917     AAsi    G    T        0      0        2 
   3  chr3_60530917     AKia    G    T        0      0        2 
   3  chr3_60530917     AOna    G    T        0      0        2 
   3  chr3_60530917     ASom    G    T        0      0        2 
   3  chr3_60530917     HCab    G    T        0      0        2 
   3  chr3_60530917     HPrz    G    T        0      0        2 
   3  chr3_60530917     ZBoe    G    T        0      0        2 
   3  chr3_60530917     ZGre    G    T      0.5      1        2 
   3  chr3_60530917     ZHar    G    T        0      0        2 
   3  chr3_60530917   Sample    G    T        0      0        2 
   3  chr3_60545956     AAsi    G    A        0      0        2 
   3  chr3_60545956     AKia    G    A        1      2        2 
   3  chr3_60545956     AOna    G    A        1      2        2 
   3  chr3_60545956     ASom    G    A        0      0        2 
   3  chr3_60545956     HCab    G    A        0      0        2 
   3  chr3_60545956     HPrz    G    A        0      0        2 
   3  chr3_60545956     ZBoe    G    A        0      0        2 
   3  chr3_60545956     ZGre    G    A        0      0        2 
   3  chr3_60545956     ZHar    G    A        0      0        2 
   3  chr3_60545956   Sample    G    A        0      0        2 
   3  chr3_60552415     AAsi    A    G        0      0        2 
   3  chr3_60552415     AKia    A    G        0      0        2 
   3  chr3_60552415     AOna    A    G        0      0        2 
   3  chr3_60552415     ASom    A    G        0      0        2 
   3  chr3_60552415     HCab    A    G        0      0        2 
   3  chr3_60552415     HPrz    A    G        0      0        2 
   3  chr3_60552415     ZBoe    A    G      0.5      1        2 
   3  chr3_60552415     ZGre    A    G        0      0        2 
   3  chr3_60552415     ZHar    A    G        0      0        2 
   3  chr3_60552415   Sample    A    G        0      0        2 
   3  chr3_60561343     AAsi    T    C        0      0        2 
   3  chr3_60561343     AKia    T    C        0      0        2 
   3  chr3_60561343     AOna    T    C        0      0        2 
   3  chr3_60561343     ASom    T    C        0      0        2 
   3  chr3_60561343     HCab    T    C      0.5      1        2 
   3  chr3_60561343     HPrz    T    C      0.5      1        2 
   3  chr3_60561343     ZBoe    T    C        0      0        2 
   3  chr3_60561343     ZGre    T    C        0      0        2 
   3  chr3_60561343     ZHar    T    C        0      0        2 
   3  chr3_60561343   Sample    T    C        0      0        2 
   3  chr3_60567802     AAsi    T    C        0      0        2 
   3  chr3_60567802     AKia    T    C        0      0        2 
   3  chr3_60567802     AOna    T    C        0      0        2 
   3  chr3_60567802     ASom    T    C        0      0        2 
   3  chr3_60567802     HCab    T    C        0      0        2 
   3  chr3_60567802     HPrz    T    C        0      0        2 
   3  chr3_60567802     ZBoe    T    C        0      0        2 
   3  chr3_60567802     ZGre    T    C      0.5      1        2 
   3  chr3_60567802     ZHar    T    C        0      0        2 
   3  chr3_60567802   Sample    T    C        0      0        2 
   3  chr3_60569280     AAsi    A    C        0      0        2 
   3  chr3_60569280     AKia    A    C        0      0        2 
   3  chr3_60569280     AOna    A    C        0      0        2 
   3  chr3_60569280     ASom    A    C        0      0        2 
   3  chr3_60569280     HCab    A    C      0.5      1        2 
   3  chr3_60569280     HPrz    A    C      0.5      1        2 
   3  chr3_60569280     ZBoe    A    C        0      0        2 
   3  chr3_60569280     ZGre    A    C        0      0        2 
   3  chr3_60569280     ZHar    A    C        0      0        2 
   3  chr3_60569280   Sample    A    C        0      0        2 
   3  chr3_60575125     AAsi    A    C        0      0        2 
   3  chr3_60575125     AKia    A    C        0      0        2 
   3  chr3_60575125     AOna    A    C        0      0        2 
   3  chr3_60575125     ASom    A    C        1      2        2 
   3  chr3_60575125     HCab    A    C        0      0        2 
   3  chr3_60575125     HPrz    A    C        0      0        2 
   3  chr3_60575125     ZBoe    A    C        0      0        2 
   3  chr3_60575125     ZGre    A    C        0      0        2 
   3  chr3_60575125     ZHar    A    C        0      0        2 
   3  chr3_60575125   Sample    A    C        0      0        2 
   3  chr3_60577489     AAsi    G    A        0      0        2 
   3  chr3_60577489     AKia    G    A        0      0        2 
   3  chr3_60577489     AOna    G    A        0      0        2 
   3  chr3_60577489     ASom    G    A        0      0        2 
   3  chr3_60577489     HCab    G    A        1      2        2 
   3  chr3_60577489     HPrz    G    A        1      2        2 
   3  chr3_60577489     ZBoe    G    A        0      0        2 
   3  chr3_60577489     ZGre    G    A        0      0        2 
   3  chr3_60577489     ZHar    G    A        0      0        2 
   3  chr3_60577489   Sample    G    A        0      0        2 
   3  chr3_60600685     AAsi    T    C        0      0        2 
   3  chr3_60600685     AKia    T    C        0      0        2 
   3  chr3_60600685     AOna    T    C        0      0        2 
   3  chr3_60600685     ASom    T    C        0      0        2 
   3  chr3_60600685     HCab    T    C        0      0        2 
   3  chr3_60600685     HPrz    T    C        0      0        2 
   3  chr3_60600685     ZBoe    T    C      0.5      1        2 
   3  chr3_60600685     ZGre    T    C        0      0        2 
   3  chr3_60600685     ZHar    T    C        0      0        2 
   3  chr3_60600685   Sample    T    C        0      0        2 
   3  chr3_60601697     AAsi    G    C        0      0        2 
   3  chr3_60601697     AKia    G    C        0      0        2 
   3  chr3_60601697     AOna    G    C        0      0        2 
   3  chr3_60601697     ASom    G    C        0      0        2 
   3  chr3_60601697     HCab    G    C        0      0        2 
   3  chr3_60601697     HPrz    G    C        0      0        2 
   3  chr3_60601697     ZBoe    G    C        1      2        2 
   3  chr3_60601697     ZGre    G    C        0      0        2 
   3  chr3_60601697     ZHar    G    C        0      0        2 
   3  chr3_60601697   Sample    G    C        0      0        2 
   3  chr3_60604344     AAsi    T    C        0      0        2 
   3  chr3_60604344     AKia    T    C        0      0        2 
   3  chr3_60604344     AOna    T    C        0      0        2 
   3  chr3_60604344     ASom    T    C        0      0        2 
   3  chr3_60604344     HCab    T    C        1      2        2 
   3  chr3_60604344     HPrz    T    C        1      2        2 
   3  chr3_60604344     ZBoe    T    C        0      0        2 
   3  chr3_60604344     ZGre    T    C        0      0        2 
   3  chr3_60604344     ZHar    T    C        0      0        2 
   3  chr3_60604344   Sample    T    C        0      0        2 
   3  chr3_60604436     AAsi    G    A        0      0        2 
   3  chr3_60604436     AKia    G    A        0      0        2 
   3  chr3_60604436     AOna    G    A      0.5      1        2 
   3  chr3_60604436     ASom    G    A        0      0        2 
   3  chr3_60604436     HCab    G    A        0      0        2 
   3  chr3_60604436     HPrz    G    A        0      0        2 
   3  chr3_60604436     ZBoe    G    A        0      0        2 
   3  chr3_60604436     ZGre    G    A        0      0        2 
   3  chr3_60604436     ZHar    G    A        0      0        2 
   3  chr3_60604436   Sample    G    A        0      0        2 
   3  chr3_60604821     AAsi    A    G        0      0        2 
   3  chr3_60604821     AKia    A    G        0      0        2 
   3  chr3_60604821     AOna    A    G        0      0        2 
   3  chr3_60604821     ASom    A    G        0      0        2 
   3  chr3_60604821     HCab    A    G        1      2        2 
   3  chr3_60604821     HPrz    A    G        1      2        2 
   3  chr3_60604821     ZBoe    A    G        0      0        2 
   3  chr3_60604821     ZGre    A    G        0      0        2 
   3  chr3_60604821     ZHar    A    G        0      0        2 
   3  chr3_60604821   Sample    A    G        0      0        2 
   3  chr3_60610485     AAsi    T    A        0      0        2 
   3  chr3_60610485     AKia    T    A        0      0        2 
   3  chr3_60610485     AOna    T    A        0      0        2 
   3  chr3_60610485     ASom    T    A        0      0        2 
   3  chr3_60610485     HCab    T    A      0.5      1        2 
   3  chr3_60610485     HPrz    T    A        0      0        2 
   3  chr3_60610485     ZBoe    T    A        0      0        2 
   3  chr3_60610485     ZGre    T    A        0      0        2 
   3  chr3_60610485     ZHar    T    A        0      0        2 
   3  chr3_60610485   Sample    T    A        0      0        2 
   3  chr3_60611773     AAsi    T    C        0      0        2 
   3  chr3_60611773     AKia    T    C      0.5      1        2 
   3  chr3_60611773     AOna    T    C        0      0        2 
   3  chr3_60611773     ASom    T    C        0      0        2 
   3  chr3_60611773     HCab    T    C        0      0        2 
   3  chr3_60611773     HPrz    T    C        0      0        2 
   3  chr3_60611773     ZBoe    T    C        0      0        2 
   3  chr3_60611773     ZGre    T    C        0      0        2 
   3  chr3_60611773     ZHar    T    C        0      0        2 
   3  chr3_60611773   Sample    T    C        0      0        2 
   3  chr3_60613947     AAsi    G    A        0      0        2 
   3  chr3_60613947     AKia    G    A        0      0        2 
   3  chr3_60613947     AOna    G    A        0      0        2 
   3  chr3_60613947     ASom    G    A        0      0        2 
   3  chr3_60613947     HCab    G    A        1      2        2 
   3  chr3_60613947     HPrz    G    A        1      2        2 
   3  chr3_60613947     ZBoe    G    A        0      0        2 
   3  chr3_60613947     ZGre    G    A        0      0        2 
   3  chr3_60613947     ZHar    G    A        0      0        2 
   3  chr3_60613947   Sample    G    A        0      0        2 
   3  chr3_60614090     AAsi    G    A        0      0        2 
   3  chr3_60614090     AKia    G    A        0      0        2 
   3  chr3_60614090     AOna    G    A        0      0        2 
   3  chr3_60614090     ASom    G    A        0      0        2 
   3  chr3_60614090     HCab    G    A        1      2        2 
   3  chr3_60614090     HPrz    G    A        1      2        2 
   3  chr3_60614090     ZBoe    G    A        0      0        2 
   3  chr3_60614090     ZGre    G    A        0      0        2 
   3  chr3_60614090     ZHar    G    A        0      0        2 
   3  chr3_60614090   Sample    G    A        0      0        2 
   3  chr3_60620917     AAsi    T    C        0      0        2 
   3  chr3_60620917     AKia    T    C        0      0        2 
   3  chr3_60620917     AOna    T    C        0      0        2 
   3  chr3_60620917     ASom    T    C        0      0        2 
   3  chr3_60620917     HCab    T    C        0      0        2 
   3  chr3_60620917     HPrz    T    C        0      0        2 
   3  chr3_60620917     ZBoe    T    C      0.5      1        2 
   3  chr3_60620917     ZGre    T    C        0      0        2 
   3  chr3_60620917     ZHar    T    C        0      0        2 
   3  chr3_60620917   Sample    T    C        0      0        2 
   3  chr3_60626954     AAsi    G    A        0      0        2 
   3  chr3_60626954     AKia    G    A        0      0        2 
   3  chr3_60626954     AOna    G    A      0.5      1        2 
   3  chr3_60626954     ASom    G    A        0      0        2 
   3  chr3_60626954     HCab    G    A        0      0        2 
   3  chr3_60626954     HPrz    G    A        0      0        2 
   3  chr3_60626954     ZBoe    G    A        0      0        2 
   3  chr3_60626954     ZGre    G    A        0      0        2 
   3  chr3_60626954     ZHar    G    A        0      0        2 
   3  chr3_60626954   Sample    G    A        0      0        2 
   3  chr3_60628971     AAsi    A    G        0      0        2 
   3  chr3_60628971     AKia    A    G      0.5      1        2 
   3  chr3_60628971     AOna    A    G      0.5      1        2 
   3  chr3_60628971     ASom    A    G        0      0        2 
   3  chr3_60628971     HCab    A    G        0      0        2 
   3  chr3_60628971     HPrz    A    G        0      0        2 
   3  chr3_60628971     ZBoe    A    G        0      0        2 
   3  chr3_60628971     ZGre    A    G        0      0        2 
   3  chr3_60628971     ZHar    A    G        0      0        2 
   3  chr3_60628971   Sample    A    G        0      0        2 
   3  chr3_60634014     AAsi    A    G        0      0        2 
   3  chr3_60634014     AKia    A    G        0      0        2 
   3  chr3_60634014     AOna    A    G        0      0        2 
   3  chr3_60634014     ASom    A    G        0      0        2 
   3  chr3_60634014     HCab    A    G        0      0        2 
   3  chr3_60634014     HPrz    A    G        0      0        2 
   3  chr3_60634014     ZBoe    A    G        0      0        2 
   3  chr3_60634014     ZGre    A    G        0      0        2 
   3  chr3_60634014     ZHar    A    G        1      2        2 
   3  chr3_60634014   Sample    A    G        0      0        2 
   3  chr3_60650809     AAsi    G    A        0      0        2 
   3  chr3_60650809     AKia    G    A        1      2        2 
   3  chr3_60650809     AOna    G    A        1      2        2 
   3  chr3_60650809     ASom    G    A        0      0        2 
   3  chr3_60650809     HCab    G    A        0      0        2 
   3  chr3_60650809     HPrz    G    A        0      0        2 
   3  chr3_60650809     ZBoe    G    A        0      0        2 
   3  chr3_60650809     ZGre    G    A        0      0        2 
   3  chr3_60650809     ZHar    G    A        0      0        2 
   3  chr3_60650809   Sample    G    A        0      0        2 
   3  chr3_60665650     AAsi    C    T        0      0        2 
   3  chr3_60665650     AKia    C    T      0.5      1        2 
   3  chr3_60665650     AOna    C    T        0      0        2 
   3  chr3_60665650     ASom    C    T        0      0        2 
   3  chr3_60665650     HCab    C    T        0      0        2 
   3  chr3_60665650     HPrz    C    T        0      0        2 
   3  chr3_60665650     ZBoe    C    T        0      0        2 
   3  chr3_60665650     ZGre    C    T        0      0        2 
   3  chr3_60665650     ZHar    C    T        0      0        2 
   3  chr3_60665650   Sample    C    T        0      0        2 
   3  chr3_60670316     AAsi    G    A        0      0        2 
   3  chr3_60670316     AKia    G    A        0      0        2 
   3  chr3_60670316     AOna    G    A        0      0        2 
   3  chr3_60670316     ASom    G    A        0      0        2 
   3  chr3_60670316     HCab    G    A      0.5      1        2 
   3  chr3_60670316     HPrz    G    A        0      0        2 
   3  chr3_60670316     ZBoe    G    A        0      0        2 
   3  chr3_60670316     ZGre    G    A        0      0        2 
   3  chr3_60670316     ZHar    G    A        0      0        2 
   3  chr3_60670316   Sample    G    A        0      0        2 
   3  chr3_60674888     AAsi    T    C        0      0        2 
   3  chr3_60674888     AKia    T    C        0      0        2 
   3  chr3_60674888     AOna    T    C        0      0        2 
   3  chr3_60674888     ASom    T    C        1      2        2 
   3  chr3_60674888     HCab    T    C        0      0        2 
   3  chr3_60674888     HPrz    T    C        0      0        2 
   3  chr3_60674888     ZBoe    T    C        0      0        2 
   3  chr3_60674888     ZGre    T    C        0      0        2 
   3  chr3_60674888     ZHar    T    C        0      0        2 
   3  chr3_60674888   Sample    T    C        0      0        2 
   3  chr3_60683153     AAsi    G    A        0      0        2 
   3  chr3_60683153     AKia    G    A        0      0        2 
   3  chr3_60683153     AOna    G    A      0.5      1        2 
   3  chr3_60683153     ASom    G    A        0      0        2 
   3  chr3_60683153     HCab    G    A        0      0        2 
   3  chr3_60683153     HPrz    G    A        0      0        2 
   3  chr3_60683153     ZBoe    G    A        0      0        2 
   3  chr3_60683153     ZGre    G    A        0      0        2 
   3  chr3_60683153     ZHar    G    A        0      0        2 
   3  chr3_60683153   Sample    G    A        0      0        2 
   3  chr3_60687934     AAsi    A    G        0      0        2 
   3  chr3_60687934     AKia    A    G        0      0        2 
   3  chr3_60687934     AOna    A    G      0.5      1        2 
   3  chr3_60687934     ASom    A    G        1      2        2 
   3  chr3_60687934     HCab    A    G        0      0        2 
   3  chr3_60687934     HPrz    A    G        0      0        2 
   3  chr3_60687934     ZBoe    A    G        0      0        2 
   3  chr3_60687934     ZGre    A    G        0      0        2 
   3  chr3_60687934     ZHar    A    G        0      0        2 
   3  chr3_60687934   Sample    A    G        0      0        2 
   3  chr3_60688810     AAsi    T    C        0      0        2 
   3  chr3_60688810     AKia    T    C        0      0        2 
   3  chr3_60688810     AOna    T    C      0.5      1        2 
   3  chr3_60688810     ASom    T    C        0      0        2 
   3  chr3_60688810     HCab    T    C        0      0        2 
   3  chr3_60688810     HPrz    T    C        0      0        2 
   3  chr3_60688810     ZBoe    T    C        0      0        2 
   3  chr3_60688810     ZGre    T    C        0      0        2 
   3  chr3_60688810     ZHar    T    C        0      0        2 
   3  chr3_60688810   Sample    T    C        0      0        2 
   3  chr3_60689142     AAsi    G    A      0.5      1        2 
   3  chr3_60689142     AKia    G    A        0      0        2 
   3  chr3_60689142     AOna    G    A        0      0        2 
   3  chr3_60689142     ASom    G    A        0      0        2 
   3  chr3_60689142     HCab    G    A        0      0        2 
   3  chr3_60689142     HPrz    G    A        0      0        2 
   3  chr3_60689142     ZBoe    G    A        0      0        2 
   3  chr3_60689142     ZGre    G    A        0      0        2 
   3  chr3_60689142     ZHar    G    A        0      0        2 
   3  chr3_60689142   Sample    G    A        0      0        2 
   3  chr3_60695263     AAsi    T    G        0      0        2 
   3  chr3_60695263     AKia    T    G      0.5      1        2 
   3  chr3_60695263     AOna    T    G        0      0        2 
   3  chr3_60695263     ASom    T    G        0      0        2 
   3  chr3_60695263     HCab    T    G        0      0        2 
   3  chr3_60695263     HPrz    T    G        0      0        2 
   3  chr3_60695263     ZBoe    T    G        0      0        2 
   3  chr3_60695263     ZGre    T    G        0      0        2 
   3  chr3_60695263     ZHar    T    G        0      0        2 
   3  chr3_60695263   Sample    T    G        0      0        2 
   3  chr3_60695921     AAsi    G    C        0      0        2 
   3  chr3_60695921     AKia    G    C        0      0        2 
   3  chr3_60695921     AOna    G    C        0      0        2 
   3  chr3_60695921     ASom    G    C        0      0        2 
   3  chr3_60695921     HCab    G    C        0      0        2 
   3  chr3_60695921     HPrz    G    C        0      0        2 
   3  chr3_60695921     ZBoe    G    C        0      0        2 
   3  chr3_60695921     ZGre    G    C        0      0        2 
   3  chr3_60695921     ZHar    G    C        1      2        2 
   3  chr3_60695921   Sample    G    C        0      0        2 
   3  chr3_60704947     AAsi    G    A        0      0        2 
   3  chr3_60704947     AKia    G    A        0      0        2 
   3  chr3_60704947     AOna    G    A      0.5      1        2 
   3  chr3_60704947     ASom    G    A        0      0        2 
   3  chr3_60704947     HCab    G    A        0      0        2 
   3  chr3_60704947     HPrz    G    A        0      0        2 
   3  chr3_60704947     ZBoe    G    A        0      0        2 
   3  chr3_60704947     ZGre    G    A        0      0        2 
   3  chr3_60704947     ZHar    G    A        0      0        2 
   3  chr3_60704947   Sample    G    A        0      0        2 
   3  chr3_60706776     AAsi    T    C        0      0        2 
   3  chr3_60706776     AKia    T    C        0      0        2 
   3  chr3_60706776     AOna    T    C      0.5      1        2 
   3  chr3_60706776     ASom    T    C        0      0        2 
   3  chr3_60706776     HCab    T    C        1      2        2 
   3  chr3_60706776     HPrz    T    C        1      2        2 
   3  chr3_60706776     ZBoe    T    C        0      0        2 
   3  chr3_60706776     ZGre    T    C        0      0        2 
   3  chr3_60706776     ZHar    T    C        0      0        2 
   3  chr3_60706776   Sample    T    C        0      0        2 
   3  chr3_60708429     AAsi    A    G        0      0        2 
   3  chr3_60708429     AKia    A    G        0      0        2 
   3  chr3_60708429     AOna    A    G        0      0        2 
   3  chr3_60708429     ASom    A    G        0      0        2 
   3  chr3_60708429     HCab    A    G        1      2        2 
   3  chr3_60708429     HPrz    A    G        1      2        2 
   3  chr3_60708429     ZBoe    A    G        0      0        2 
   3  chr3_60708429     ZGre    A    G        0      0        2 
   3  chr3_60708429     ZHar    A    G        0      0        2 
   3  chr3_60708429   Sample    A    G        0      0        2 
   3  chr3_60713453     AAsi    C    T        0      0        2 
   3  chr3_60713453     AKia    C    T        0      0        2 
   3  chr3_60713453     AOna    C    T        0      0        2 
   3  chr3_60713453     ASom    C    T        0      0        2 
   3  chr3_60713453     HCab    C    T        0      0        2 
   3  chr3_60713453     HPrz    C    T        0      0        2 
   3  chr3_60713453     ZBoe    C    T      0.5      1        2 
   3  chr3_60713453     ZGre    C    T        0      0        2 
   3  chr3_60713453     ZHar    C    T        0      0        2 
   3  chr3_60713453   Sample    C    T        0      0        2 
   3  chr3_60745947     AAsi    A    T        0      0        2 
   3  chr3_60745947     AKia    A    T        0      0        2 
   3  chr3_60745947     AOna    A    T        0      0        2 
   3  chr3_60745947     ASom    A    T        0      0        2 
   3  chr3_60745947     HCab    A    T        1      2        2 
   3  chr3_60745947     HPrz    A    T        1      2        2 
   3  chr3_60745947     ZBoe    A    T        0      0        2 
   3  chr3_60745947     ZGre    A    T        0      0        2 
   3  chr3_60745947     ZHar    A    T        0      0        2 
   3  chr3_60745947   Sample    A    T        0      0        2 
   3  chr3_60751499     AAsi    T    C        1      2        2 
   3  chr3_60751499     AKia    T    C        0      0        2 
   3  chr3_60751499     AOna    T    C        0      0        2 
   3  chr3_60751499     ASom    T    C        1      2        2 
   3  chr3_60751499     HCab    T    C        0      0        2 
   3  chr3_60751499     HPrz    T    C        0      0        2 
   3  chr3_60751499     ZBoe    T    C        0      0        2 
   3  chr3_60751499     ZGre    T    C        0      0        2 
   3  chr3_60751499     ZHar    T    C        0      0        2 
   3  chr3_60751499   Sample    T    C        1      2        2 
   3  chr3_60757074     AAsi    A    G        0      0        2 
   3  chr3_60757074     AKia    A    G        0      0        2 
   3  chr3_60757074     AOna    A    G        0      0        2 
   3  chr3_60757074     ASom    A    G        0      0        2 
   3  chr3_60757074     HCab    A    G        0      0        2 
   3  chr3_60757074     HPrz    A    G        0      0        2 
   3  chr3_60757074     ZBoe    A    G      0.5      1        2 
   3  chr3_60757074     ZGre    A    G        0      0        2 
   3  chr3_60757074     ZHar    A    G        0      0        2 
   3  chr3_60757074   Sample    A    G        0      0        2 
   3  chr3_60764256     AAsi    A    G        0      0        2 
   3  chr3_60764256     AKia    A    G        0      0        2 
   3  chr3_60764256     AOna    A    G        0      0        2 
   3  chr3_60764256     ASom    A    G        0      0        2 
   3  chr3_60764256     HCab    A    G        1      2        2 
   3  chr3_60764256     HPrz    A    G        1      2        2 
   3  chr3_60764256     ZBoe    A    G        0      0        2 
   3  chr3_60764256     ZGre    A    G        0      0        2 
   3  chr3_60764256     ZHar    A    G        0      0        2 
   3  chr3_60764256   Sample    A    G        0      0        2 
   3  chr3_60774699     AAsi    T    C        0      0        2 
   3  chr3_60774699     AKia    T    C        0      0        2 
   3  chr3_60774699     AOna    T    C        0      0        2 
   3  chr3_60774699     ASom    T    C        0      0        2 
   3  chr3_60774699     HCab    T    C        0      0        2 
   3  chr3_60774699     HPrz    T    C        0      0        2 
   3  chr3_60774699     ZBoe    T    C        0      0        2 
   3  chr3_60774699     ZGre    T    C        1      2        2 
   3  chr3_60774699     ZHar    T    C        0      0        2 
   3  chr3_60774699   Sample    T    C        0      0        2 
   3  chr3_60780153     AAsi    T    C        0      0        2 
   3  chr3_60780153     AKia    T    C        0      0        2 
   3  chr3_60780153     AOna    T    C        0      0        2 
   3  chr3_60780153     ASom    T    C        0      0        2 
   3  chr3_60780153     HCab    T    C        1      2        2 
   3  chr3_60780153     HPrz    T    C        1      2        2 
   3  chr3_60780153     ZBoe    T    C        0      0        2 
   3  chr3_60780153     ZGre    T    C        0      0        2 
   3  chr3_60780153     ZHar    T    C        0      0        2 
   3  chr3_60780153   Sample    T    C        0      0        2 
   3  chr3_60781741     AAsi    G    C        0      0        2 
   3  chr3_60781741     AKia    G    C      0.5      1        2 
   3  chr3_60781741     AOna    G    C      0.5      1        2 
   3  chr3_60781741     ASom    G    C        0      0        2 
   3  chr3_60781741     HCab    G    C        0      0        2 
   3  chr3_60781741     HPrz    G    C        0      0        2 
   3  chr3_60781741     ZBoe    G    C        0      0        2 
   3  chr3_60781741     ZGre    G    C        0      0        2 
   3  chr3_60781741     ZHar    G    C        0      0        2 
   3  chr3_60781741   Sample    G    C        0      0        2 
   3  chr3_60784812     AAsi    A    C        0      0        2 
   3  chr3_60784812     AKia    A    C        0      0        2 
   3  chr3_60784812     AOna    A    C        0      0        2 
   3  chr3_60784812     ASom    A    C        0      0        2 
   3  chr3_60784812     HCab    A    C        0      0        2 
   3  chr3_60784812     HPrz    A    C        0      0        2 
   3  chr3_60784812     ZBoe    A    C        0      0        2 
   3  chr3_60784812     ZGre    A    C        1      2        2 
   3  chr3_60784812     ZHar    A    C        0      0        2 
   3  chr3_60784812   Sample    A    C        0      0        2 
   3  chr3_60792817     AAsi    G    A        0      0        2 
   3  chr3_60792817     AKia    G    A      0.5      1        2 
   3  chr3_60792817     AOna    G    A        0      0        2 
   3  chr3_60792817     ASom    G    A        0      0        2 
   3  chr3_60792817     HCab    G    A        0      0        2 
   3  chr3_60792817     HPrz    G    A        0      0        2 
   3  chr3_60792817     ZBoe    G    A        0      0        2 
   3  chr3_60792817     ZGre    G    A        0      0        2 
   3  chr3_60792817     ZHar    G    A        0      0        2 
   3  chr3_60792817   Sample    G    A        0      0        2 
   3  chr3_60792880     AAsi    G    C        0      0        2 
   3  chr3_60792880     AKia    G    C        0      0        2 
   3  chr3_60792880     AOna    G    C        0      0        2 
   3  chr3_60792880     ASom    G    C        0      0        2 
   3  chr3_60792880     HCab    G    C        0      0        2 
   3  chr3_60792880     HPrz    G    C      0.5      1        2 
   3  chr3_60792880     ZBoe    G    C        0      0        2 
   3  chr3_60792880     ZGre    G    C        0      0        2 
   3  chr3_60792880     ZHar    G    C        0      0        2 
   3  chr3_60792880   Sample    G    C        0      0        2 
   3  chr3_60802046     AAsi    A    G        0      0        2 
   3  chr3_60802046     AKia    A    G        0      0        2 
   3  chr3_60802046     AOna    A    G        0      0        2 
   3  chr3_60802046     ASom    A    G        0      0        2 
   3  chr3_60802046     HCab    A    G        1      2        2 
   3  chr3_60802046     HPrz    A    G        1      2        2 
   3  chr3_60802046     ZBoe    A    G        0      0        2 
   3  chr3_60802046     ZGre    A    G        0      0        2 
   3  chr3_60802046     ZHar    A    G        0      0        2 
   3  chr3_60802046   Sample    A    G        0      0        2 
   3  chr3_60806090     AAsi    A    G        0      0        2 
   3  chr3_60806090     AKia    A    G        0      0        2 
   3  chr3_60806090     AOna    A    G        0      0        2 
   3  chr3_60806090     ASom    A    G        1      2        2 
   3  chr3_60806090     HCab    A    G        0      0        2 
   3  chr3_60806090     HPrz    A    G        0      0        2 
   3  chr3_60806090     ZBoe    A    G        0      0        2 
   3  chr3_60806090     ZGre    A    G        0      0        2 
   3  chr3_60806090     ZHar    A    G        0      0        2 
   3  chr3_60806090   Sample    A    G        0      0        2 
   3  chr3_60814334     AAsi    G    A        0      0        2 
   3  chr3_60814334     AKia    G    A        0      0        2 
   3  chr3_60814334     AOna    G    A        0      0        2 
   3  chr3_60814334     ASom    G    A        0      0        2 
   3  chr3_60814334     HCab    G    A        0      0        2 
   3  chr3_60814334     HPrz    G    A        0      0        2 
   3  chr3_60814334     ZBoe    G    A        1      2        2 
   3  chr3_60814334     ZGre    G    A        1      2        2 
   3  chr3_60814334     ZHar    G    A        1      2        2 
   3  chr3_60814334   Sample    G    A        0      0        2 
   3  chr3_60815969     AAsi    T    C        0      0        2 
   3  chr3_60815969     AKia    T    C        0      0        2 
   3  chr3_60815969     AOna    T    C        0      0        2 
   3  chr3_60815969     ASom    T    C        0      0        2 
   3  chr3_60815969     HCab    T    C        0      0        2 
   3  chr3_60815969     HPrz    T    C        0      0        2 
   3  chr3_60815969     ZBoe    T    C      0.5      1        2 
   3  chr3_60815969     ZGre    T    C        0      0        2 
   3  chr3_60815969     ZHar    T    C        0      0        2 
   3  chr3_60815969   Sample    T    C        0      0        2 
   3  chr3_60817746     AAsi    T    C        0      0        2 
   3  chr3_60817746     AKia    T    C      0.5      1        2 
   3  chr3_60817746     AOna    T    C        0      0        2 
   3  chr3_60817746     ASom    T    C        0      0        2 
   3  chr3_60817746     HCab    T    C        0      0        2 
   3  chr3_60817746     HPrz    T    C        0      0        2 
   3  chr3_60817746     ZBoe    T    C        0      0        2 
   3  chr3_60817746     ZGre    T    C        0      0        2 
   3  chr3_60817746     ZHar    T    C        0      0        2 
   3  chr3_60817746   Sample    T    C        0      0        2 
   3  chr3_60819053     AAsi    T    C        0      0        2 
   3  chr3_60819053     AKia    T    C        0      0        2 
   3  chr3_60819053     AOna    T    C      0.5      1        2 
   3  chr3_60819053     ASom    T    C        0      0        2 
   3  chr3_60819053     HCab    T    C        0      0        2 
   3  chr3_60819053     HPrz    T    C        0      0        2 
   3  chr3_60819053     ZBoe    T    C        0      0        2 
   3  chr3_60819053     ZGre    T    C        0      0        2 
   3  chr3_60819053     ZHar    T    C        0      0        2 
   3  chr3_60819053   Sample    T    C        0      0        2 
   3  chr3_60820418     AAsi    T    C        0      0        2 
   3  chr3_60820418     AKia    T    C        0      0        2 
   3  chr3_60820418     AOna    T    C        0      0        2 
   3  chr3_60820418     ASom    T    C        0      0        2 
   3  chr3_60820418     HCab    T    C        1      2        2 
   3  chr3_60820418     HPrz    T    C        1      2        2 
   3  chr3_60820418     ZBoe    T    C        0      0        2 
   3  chr3_60820418     ZGre    T    C        0      0        2 
   3  chr3_60820418     ZHar    T    C        0      0        2 
   3  chr3_60820418   Sample    T    C        0      0        2 
   3  chr3_60822010     AAsi    G    A        0      0        2 
   3  chr3_60822010     AKia    G    A        0      0        2 
   3  chr3_60822010     AOna    G    A        0      0        2 
   3  chr3_60822010     ASom    G    A        0      0        2 
   3  chr3_60822010     HCab    G    A        0      0        2 
   3  chr3_60822010     HPrz    G    A        0      0        2 
   3  chr3_60822010     ZBoe    G    A        1      2        2 
   3  chr3_60822010     ZGre    G    A        1      2        2 
   3  chr3_60822010     ZHar    G    A        1      2        2 
   3  chr3_60822010   Sample    G    A        0      0        2 
   3  chr3_60826620     AAsi    A    T        0      0        2 
   3  chr3_60826620     AKia    A    T        0      0        2 
   3  chr3_60826620     AOna    A    T        0      0        2 
   3  chr3_60826620     ASom    A    T        0      0        2 
   3  chr3_60826620     HCab    A    T        0      0        2 
   3  chr3_60826620     HPrz    A    T        0      0        2 
   3  chr3_60826620     ZBoe    A    T      0.5      1        2 
   3  chr3_60826620     ZGre    A    T        0      0        2 
   3  chr3_60826620     ZHar    A    T        0      0        2 
   3  chr3_60826620   Sample    A    T        0      0        2 
   3  chr3_60834548     AAsi    A    G        0      0        2 
   3  chr3_60834548     AKia    A    G        0      0        2 
   3  chr3_60834548     AOna    A    G        0      0        2 
   3  chr3_60834548     ASom    A    G        0      0        2 
   3  chr3_60834548     HCab    A    G        0      0        2 
   3  chr3_60834548     HPrz    A    G        0      0        2 
   3  chr3_60834548     ZBoe    A    G        0      0        2 
   3  chr3_60834548     ZGre    A    G      0.5      1        2 
   3  chr3_60834548     ZHar    A    G        0      0        2 
   3  chr3_60834548   Sample    A    G        0      0        2 
   3  chr3_60839753     AAsi    C    A        0      0        2 
   3  chr3_60839753     AKia    C    A        0      0        2 
   3  chr3_60839753     AOna    C    A        0      0        2 
   3  chr3_60839753     ASom    C    A        0      0        2 
   3  chr3_60839753     HCab    C    A        1      2        2 
   3  chr3_60839753     HPrz    C    A        1      2        2 
   3  chr3_60839753     ZBoe    C    A        0      0        2 
   3  chr3_60839753     ZGre    C    A        0      0        2 
   3  chr3_60839753     ZHar    C    A        0      0        2 
   3  chr3_60839753   Sample    C    A        0      0        2 
   3  chr3_60839930     AAsi    A    G        0      0        2 
   3  chr3_60839930     AKia    A    G        1      2        2 
   3  chr3_60839930     AOna    A    G        0      0        2 
   3  chr3_60839930     ASom    A    G        0      0        2 
   3  chr3_60839930     HCab    A    G        0      0        2 
   3  chr3_60839930     HPrz    A    G        0      0        2 
   3  chr3_60839930     ZBoe    A    G        0      0        2 
   3  chr3_60839930     ZGre    A    G        0      0        2 
   3  chr3_60839930     ZHar    A    G        0      0        2 
   3  chr3_60839930   Sample    A    G        0      0        2 
   3  chr3_60842087     AAsi    A    G        0      0        2 
   3  chr3_60842087     AKia    A    G        0      0        2 
   3  chr3_60842087     AOna    A    G      0.5      1        2 
   3  chr3_60842087     ASom    A    G        0      0        2 
   3  chr3_60842087     HCab    A    G        0      0        2 
   3  chr3_60842087     HPrz    A    G        0      0        2 
   3  chr3_60842087     ZBoe    A    G        0      0        2 
   3  chr3_60842087     ZGre    A    G        0      0        2 
   3  chr3_60842087     ZHar    A    G        0      0        2 
   3  chr3_60842087   Sample    A    G        0      0        2 
   3  chr3_60843749     AAsi    T    C        0      0        2 
   3  chr3_60843749     AKia    T    C        1      2        2 
   3  chr3_60843749     AOna    T    C      0.5      1        2 
   3  chr3_60843749     ASom    T    C        0      0        2 
   3  chr3_60843749     HCab    T    C        0      0        2 
   3  chr3_60843749     HPrz    T    C        0      0        2 
   3  chr3_60843749     ZBoe    T    C        0      0        2 
   3  chr3_60843749     ZGre    T    C        0      0        2 
   3  chr3_60843749     ZHar    T    C        0      0        2 
   3  chr3_60843749   Sample    T    C        0      0        2 
   3  chr3_60848634     AAsi    C    G        0      0        2 
   3  chr3_60848634     AKia    C    G        0      0        2 
   3  chr3_60848634     AOna    C    G        0      0        2 
   3  chr3_60848634     ASom    C    G        0      0        2 
   3  chr3_60848634     HCab    C    G        0      0        2 
   3  chr3_60848634     HPrz    C    G        0      0        2 
   3  chr3_60848634     ZBoe    C    G        0      0        2 
   3  chr3_60848634     ZGre    C    G      0.5      1        2 
   3  chr3_60848634     ZHar    C    G        0      0        2 
   3  chr3_60848634   Sample    C    G        0      0        2 
   3  chr3_60853567     AAsi    T    C        0      0        2 
   3  chr3_60853567     AKia    T    C        1      2        2 
   3  chr3_60853567     AOna    T    C      0.5      1        2 
   3  chr3_60853567     ASom    T    C        0      0        2 
   3  chr3_60853567     HCab    T    C        0      0        2 
   3  chr3_60853567     HPrz    T    C        0      0        2 
   3  chr3_60853567     ZBoe    T    C      0.5      1        2 
   3  chr3_60853567     ZGre    T    C        0      0        2 
   3  chr3_60853567     ZHar    T    C        0      0        2 
   3  chr3_60853567   Sample    T    C        1      2        2 
   3  chr3_60854278     AAsi    A    G        0      0        2 
   3  chr3_60854278     AKia    A    G        0      0        2 
   3  chr3_60854278     AOna    A    G      0.5      1        2 
   3  chr3_60854278     ASom    A    G        0      0        2 
   3  chr3_60854278     HCab    A    G        0      0        2 
   3  chr3_60854278     HPrz    A    G        0      0        2 
   3  chr3_60854278     ZBoe    A    G        0      0        2 
   3  chr3_60854278     ZGre    A    G        0      0        2 
   3  chr3_60854278     ZHar    A    G        0      0        2 
   3  chr3_60854278   Sample    A    G        0      0        2 
   3  chr3_60857957     AAsi    T    A        0      0        2 
   3  chr3_60857957     AKia    T    A        0      0        2 
   3  chr3_60857957     AOna    T    A        0      0        2 
   3  chr3_60857957     ASom    T    A        0      0        2 
   3  chr3_60857957     HCab    T    A        0      0        2 
   3  chr3_60857957     HPrz    T    A        0      0        2 
   3  chr3_60857957     ZBoe    T    A      0.5      1        2 
   3  chr3_60857957     ZGre    T    A        0      0        2 
   3  chr3_60857957     ZHar    T    A        0      0        2 
   3  chr3_60857957   Sample    T    A        0      0        2 
   3  chr3_60860334     AAsi    C    A        0      0        2 
   3  chr3_60860334     AKia    C    A        0      0        2 
   3  chr3_60860334     AOna    C    A        0      0        2 
   3  chr3_60860334     ASom    C    A        0      0        2 
   3  chr3_60860334     HCab    C    A        0      0        2 
   3  chr3_60860334     HPrz    C    A        0      0        2 
   3  chr3_60860334     ZBoe    C    A      0.5      1        2 
   3  chr3_60860334     ZGre    C    A        0      0        2 
   3  chr3_60860334     ZHar    C    A        0      0        2 
   3  chr3_60860334   Sample    C    A        0      0        2 
   3  chr3_60864095     AAsi    A    G        0      0        2 
   3  chr3_60864095     AKia    A    G        0      0        2 
   3  chr3_60864095     AOna    A    G      0.5      1        2 
   3  chr3_60864095     ASom    A    G        0      0        2 
   3  chr3_60864095     HCab    A    G        0      0        2 
   3  chr3_60864095     HPrz    A    G        0      0        2 
   3  chr3_60864095     ZBoe    A    G        0      0        2 
   3  chr3_60864095     ZGre    A    G        0      0        2 
   3  chr3_60864095     ZHar    A    G        0      0        2 
   3  chr3_60864095   Sample    A    G        0      0        2 
   3  chr3_60865798     AAsi    T    G        0      0        2 
   3  chr3_60865798     AKia    T    G        0      0        2 
   3  chr3_60865798     AOna    T    G        0      0        2 
   3  chr3_60865798     ASom    T    G        0      0        2 
   3  chr3_60865798     HCab    T    G        0      0        2 
   3  chr3_60865798     HPrz    T    G        0      0        2 
   3  chr3_60865798     ZBoe    T    G        0      0        2 
   3  chr3_60865798     ZGre    T    G        0      0        2 
   3  chr3_60865798     ZHar    T    G        1      2        2 
   3  chr3_60865798   Sample    T    G        0      0        2 
   3  chr3_60867625     AAsi    A    G        0      0        2 
   3  chr3_60867625     AKia    A    G        0      0        2 
   3  chr3_60867625     AOna    A    G        0      0        2 
   3  chr3_60867625     ASom    A    G        0      0        2 
   3  chr3_60867625     HCab    A    G        1      2        2 
   3  chr3_60867625     HPrz    A    G        1      2        2 
   3  chr3_60867625     ZBoe    A    G        0      0        2 
   3  chr3_60867625     ZGre    A    G        0      0        2 
   3  chr3_60867625     ZHar    A    G        0      0        2 
   3  chr3_60867625   Sample    A    G        0      0        2 
   3  chr3_60869658     AAsi    T    A        0      0        2 
   3  chr3_60869658     AKia    T    A        0      0        2 
   3  chr3_60869658     AOna    T    A        0      0        2 
   3  chr3_60869658     ASom    T    A        0      0        2 
   3  chr3_60869658     HCab    T    A        0      0        2 
   3  chr3_60869658     HPrz    T    A        0      0        2 
   3  chr3_60869658     ZBoe    T    A      0.5      1        2 
   3  chr3_60869658     ZGre    T    A        0      0        2 
   3  chr3_60869658     ZHar    T    A        0      0        2 
   3  chr3_60869658   Sample    T    A        0      0        2 
   3  chr3_60872454     AAsi    C    A        0      0        2 
   3  chr3_60872454     AKia    C    A        0      0        2 
   3  chr3_60872454     AOna    C    A        0      0        2 
   3  chr3_60872454     ASom    C    A        0      0        2 
   3  chr3_60872454     HCab    C    A        0      0        2 
   3  chr3_60872454     HPrz    C    A        0      0        2 
   3  chr3_60872454     ZBoe    C    A      0.5      1        2 
   3  chr3_60872454     ZGre    C    A        0      0        2 
   3  chr3_60872454     ZHar    C    A        0      0        2 
   3  chr3_60872454   Sample    C    A        0      0        2 
   3  chr3_60875382     AAsi    A    G        0      0        2 
   3  chr3_60875382     AKia    A    G        1      2        2 
   3  chr3_60875382     AOna    A    G        0      0        2 
   3  chr3_60875382     ASom    A    G        0      0        2 
   3  chr3_60875382     HCab    A    G        0      0        2 
   3  chr3_60875382     HPrz    A    G        0      0        2 
   3  chr3_60875382     ZBoe    A    G        0      0        2 
   3  chr3_60875382     ZGre    A    G        0      0        2 
   3  chr3_60875382     ZHar    A    G        0      0        2 
   3  chr3_60875382   Sample    A    G        1      2        2 
   3  chr3_60877870     AAsi    A    G        1      2        2 
   3  chr3_60877870     AKia    A    G        0      0        2 
   3  chr3_60877870     AOna    A    G        0      0        2 
   3  chr3_60877870     ASom    A    G        1      2        2 
   3  chr3_60877870     HCab    A    G        0      0        2 
   3  chr3_60877870     HPrz    A    G        0      0        2 
   3  chr3_60877870     ZBoe    A    G        0      0        2 
   3  chr3_60877870     ZGre    A    G        0      0        2 
   3  chr3_60877870     ZHar    A    G        0      0        2 
   3  chr3_60877870   Sample    A    G        1      2        2 
   3  chr3_60880012     AAsi    T    C        1      2        2 
   3  chr3_60880012     AKia    T    C        0      0        2 
   3  chr3_60880012     AOna    T    C        0      0        2 
   3  chr3_60880012     ASom    T    C        0      0        2 
   3  chr3_60880012     HCab    T    C        0      0        2 
   3  chr3_60880012     HPrz    T    C        0      0        2 
   3  chr3_60880012     ZBoe    T    C        0      0        2 
   3  chr3_60880012     ZGre    T    C        0      0        2 
   3  chr3_60880012     ZHar    T    C        0      0        2 
   3  chr3_60880012   Sample    T    C        1      2        2 
   3  chr3_60886358     AAsi    A    G        0      0        2 
   3  chr3_60886358     AKia    A    G        0      0        2 
   3  chr3_60886358     AOna    A    G        0      0        2 
   3  chr3_60886358     ASom    A    G        0      0        2 
   3  chr3_60886358     HCab    A    G      0.5      1        2 
   3  chr3_60886358     HPrz    A    G        0      0        2 
   3  chr3_60886358     ZBoe    A    G        0      0        2 
   3  chr3_60886358     ZGre    A    G        0      0        2 
   3  chr3_60886358     ZHar    A    G        0      0        2 
   3  chr3_60886358   Sample    A    G        0      0        2 
   3  chr3_60887836     AAsi    G    T        0      0        2 
   3  chr3_60887836     AKia    G    T        0      0        2 
   3  chr3_60887836     AOna    G    T        0      0        2 
   3  chr3_60887836     ASom    G    T        0      0        2 
   3  chr3_60887836     HCab    G    T        0      0        2 
   3  chr3_60887836     HPrz    G    T        0      0        2 
   3  chr3_60887836     ZBoe    G    T        0      0        2 
   3  chr3_60887836     ZGre    G    T        0      0        2 
   3  chr3_60887836     ZHar    G    T        1      2        2 
   3  chr3_60887836   Sample    G    T        0      0        2 
   3  chr3_60889533     AAsi    C    A        0      0        2 
   3  chr3_60889533     AKia    C    A        0      0        2 
   3  chr3_60889533     AOna    C    A        0      0        2 
   3  chr3_60889533     ASom    C    A        0      0        2 
   3  chr3_60889533     HCab    C    A        1      2        2 
   3  chr3_60889533     HPrz    C    A        1      2        2 
   3  chr3_60889533     ZBoe    C    A        1      2        2 
   3  chr3_60889533     ZGre    C    A        1      2        2 
   3  chr3_60889533     ZHar    C    A        0      0        2 
   3  chr3_60889533   Sample    C    A        0      0        2 
   3  chr3_60893993     AAsi    C    T        0      0        2 
   3  chr3_60893993     AKia    C    T        0      0        2 
   3  chr3_60893993     AOna    C    T        0      0        2 
   3  chr3_60893993     ASom    C    T        0      0        2 
   3  chr3_60893993     HCab    C    T        0      0        2 
   3  chr3_60893993     HPrz    C    T        0      0        2 
   3  chr3_60893993     ZBoe    C    T        0      0        2 
   3  chr3_60893993     ZGre    C    T      0.5      1        2 
   3  chr3_60893993     ZHar    C    T        0      0        2 
   3  chr3_60893993   Sample    C    T        0      0        2 
   3  chr3_60895516     AAsi    A    G        0      0        2 
   3  chr3_60895516     AKia    A    G        0      0        2 
   3  chr3_60895516     AOna    A    G        0      0        2 
   3  chr3_60895516     ASom    A    G        0      0        2 
   3  chr3_60895516     HCab    A    G        0      0        2 
   3  chr3_60895516     HPrz    A    G        0      0        2 
   3  chr3_60895516     ZBoe    A    G        1      2        2 
   3  chr3_60895516     ZGre    A    G        0      0        2 
   3  chr3_60895516     ZHar    A    G        0      0        2 
   3  chr3_60895516   Sample    A    G        0      0        2 
   3  chr3_60895781     AAsi    T    C        0      0        2 
   3  chr3_60895781     AKia    T    C        0      0        2 
   3  chr3_60895781     AOna    T    C        0      0        2 
   3  chr3_60895781     ASom    T    C        0      0        2 
   3  chr3_60895781     HCab    T    C        1      2        2 
   3  chr3_60895781     HPrz    T    C        1      2        2 
   3  chr3_60895781     ZBoe    T    C        0      0        2 
   3  chr3_60895781     ZGre    T    C        0      0        2 
   3  chr3_60895781     ZHar    T    C        0      0        2 
   3  chr3_60895781   Sample    T    C        0      0        2 
   3  chr3_60902886     AAsi    A    G        0      0        2 
   3  chr3_60902886     AKia    A    G        0      0        2 
   3  chr3_60902886     AOna    A    G        0      0        2 
   3  chr3_60902886     ASom    A    G        0      0        2 
   3  chr3_60902886     HCab    A    G        0      0        2 
   3  chr3_60902886     HPrz    A    G        0      0        2 
   3  chr3_60902886     ZBoe    A    G        1      2        2 
   3  chr3_60902886     ZGre    A    G        1      2        2 
   3  chr3_60902886     ZHar    A    G        1      2        2 
   3  chr3_60902886   Sample    A    G        0      0        2 
   3  chr3_60903705     AAsi    A    G        0      0        2 
   3  chr3_60903705     AKia    A    G        0      0        2 
   3  chr3_60903705     AOna    A    G        0      0        2 
   3  chr3_60903705     ASom    A    G        0      0        2 
   3  chr3_60903705     HCab    A    G        1      2        2 
   3  chr3_60903705     HPrz    A    G        1      2        2 
   3  chr3_60903705     ZBoe    A    G        0      0        2 
   3  chr3_60903705     ZGre    A    G        0      0        2 
   3  chr3_60903705     ZHar    A    G        0      0        2 
   3  chr3_60903705   Sample    A    G        0      0        2 
   3  chr3_60904392     AAsi    A    G        0      0        2 
   3  chr3_60904392     AKia    A    G        0      0        2 
   3  chr3_60904392     AOna    A    G        0      0        2 
   3  chr3_60904392     ASom    A    G        0      0        2 
   3  chr3_60904392     HCab    A    G        0      0        2 
   3  chr3_60904392     HPrz    A    G        0      0        2 
   3  chr3_60904392     ZBoe    A    G        1      2        2 
   3  chr3_60904392     ZGre    A    G        0      0        2 
   3  chr3_60904392     ZHar    A    G        0      0        2 
   3  chr3_60904392   Sample    A    G        0      0        2 
   3  chr3_60908967     AAsi    T    C        0      0        2 
   3  chr3_60908967     AKia    T    C        0      0        2 
   3  chr3_60908967     AOna    T    C        0      0        2 
   3  chr3_60908967     ASom    T    C        0      0        2 
   3  chr3_60908967     HCab    T    C        0      0        2 
   3  chr3_60908967     HPrz    T    C      0.5      1        2 
   3  chr3_60908967     ZBoe    T    C        0      0        2 
   3  chr3_60908967     ZGre    T    C        0      0        2 
   3  chr3_60908967     ZHar    T    C        0      0        2 
   3  chr3_60908967   Sample    T    C        0      0        2 
   3  chr3_60922176     AAsi    T    C        0      0        2 
   3  chr3_60922176     AKia    T    C        0      0        2 
   3  chr3_60922176     AOna    T    C        0      0        2 
   3  chr3_60922176     ASom    T    C        1      2        2 
   3  chr3_60922176     HCab    T    C        0      0        2 
   3  chr3_60922176     HPrz    T    C        0      0        2 
   3  chr3_60922176     ZBoe    T    C        0      0        2 
   3  chr3_60922176     ZGre    T    C        0      0        2 
   3  chr3_60922176     ZHar    T    C        0      0        2 
   3  chr3_60922176   Sample    T    C        0      0        2 
   3  chr3_60932074     AAsi    G    A        0      0        2 
   3  chr3_60932074     AKia    G    A      0.5      1        2 
   3  chr3_60932074     AOna    G    A        0      0        2 
   3  chr3_60932074     ASom    G    A        0      0        2 
   3  chr3_60932074     HCab    G    A        0      0        2 
   3  chr3_60932074     HPrz    G    A        0      0        2 
   3  chr3_60932074     ZBoe    G    A        0      0        2 
   3  chr3_60932074     ZGre    G    A        0      0        2 
   3  chr3_60932074     ZHar    G    A        0      0        2 
   3  chr3_60932074   Sample    G    A        0      0        2 
   3  chr3_60935237     AAsi    G    T        0      0        2 
   3  chr3_60935237     AKia    G    T        0      0        2 
   3  chr3_60935237     AOna    G    T        0      0        2 
   3  chr3_60935237     ASom    G    T        0      0        2 
   3  chr3_60935237     HCab    G    T        0      0        2 
   3  chr3_60935237     HPrz    G    T      0.5      1        2 
   3  chr3_60935237     ZBoe    G    T        0      0        2 
   3  chr3_60935237     ZGre    G    T        0      0        2 
   3  chr3_60935237     ZHar    G    T        0      0        2 
   3  chr3_60935237   Sample    G    T        0      0        2 
   3  chr3_60935724     AAsi    T    C        0      0        2 
   3  chr3_60935724     AKia    T    C        0      0        2 
   3  chr3_60935724     AOna    T    C        0      0        2 
   3  chr3_60935724     ASom    T    C        0      0        2 
   3  chr3_60935724     HCab    T    C      0.5      1        2 
   3  chr3_60935724     HPrz    T    C        0      0        2 
   3  chr3_60935724     ZBoe    T    C        0      0        2 
   3  chr3_60935724     ZGre    T    C        0      0        2 
   3  chr3_60935724     ZHar    T    C        0      0        2 
   3  chr3_60935724   Sample    T    C        0      0        2 
   3  chr3_60936390     AAsi    T    C        0      0        2 
   3  chr3_60936390     AKia    T    C        0      0        2 
   3  chr3_60936390     AOna    T    C        0      0        2 
   3  chr3_60936390     ASom    T    C        0      0        2 
   3  chr3_60936390     HCab    T    C        0      0        2 
   3  chr3_60936390     HPrz    T    C        0      0        2 
   3  chr3_60936390     ZBoe    T    C        0      0        2 
   3  chr3_60936390     ZGre    T    C        0      0        2 
   3  chr3_60936390     ZHar    T    C        1      2        2 
   3  chr3_60936390   Sample    T    C        0      0        2 
   3  chr3_60941106     AAsi    A    C        0      0        2 
   3  chr3_60941106     AKia    A    C      0.5      1        2 
   3  chr3_60941106     AOna    A    C        0      0        2 
   3  chr3_60941106     ASom    A    C        0      0        2 
   3  chr3_60941106     HCab    A    C        0      0        2 
   3  chr3_60941106     HPrz    A    C        0      0        2 
   3  chr3_60941106     ZBoe    A    C        0      0        2 
   3  chr3_60941106     ZGre    A    C        0      0        2 
   3  chr3_60941106     ZHar    A    C        0      0        2 
   3  chr3_60941106   Sample    A    C        0      0        2 
   3  chr3_60944185     AAsi    A    G        0      0        2 
   3  chr3_60944185     AKia    A    G        0      0        2 
   3  chr3_60944185     AOna    A    G        0      0        2 
   3  chr3_60944185     ASom    A    G        0      0        2 
   3  chr3_60944185     HCab    A    G        0      0        2 
   3  chr3_60944185     HPrz    A    G        0      0        2 
   3  chr3_60944185     ZBoe    A    G        0      0        2 
   3  chr3_60944185     ZGre    A    G        0      0        2 
   3  chr3_60944185     ZHar    A    G        1      2        2 
   3  chr3_60944185   Sample    A    G        0      0        2 
   3  chr3_60951816     AAsi    T    C        0      0        2 
   3  chr3_60951816     AKia    T    C        0      0        2 
   3  chr3_60951816     AOna    T    C        0      0        2 
   3  chr3_60951816     ASom    T    C        0      0        2 
   3  chr3_60951816     HCab    T    C        1      2        2 
   3  chr3_60951816     HPrz    T    C        1      2        2 
   3  chr3_60951816     ZBoe    T    C        0      0        2 
   3  chr3_60951816     ZGre    T    C        0      0        2 
   3  chr3_60951816     ZHar    T    C        0      0        2 
   3  chr3_60951816   Sample    T    C        0      0        2 
   3  chr3_60953988     AAsi    C    T        0      0        2 
   3  chr3_60953988     AKia    C    T        0      0        2 
   3  chr3_60953988     AOna    C    T        0      0        2 
   3  chr3_60953988     ASom    C    T        0      0        2 
   3  chr3_60953988     HCab    C    T        1      2        2 
   3  chr3_60953988     HPrz    C    T        1      2        2 
   3  chr3_60953988     ZBoe    C    T        0      0        2 
   3  chr3_60953988     ZGre    C    T        0      0        2 
   3  chr3_60953988     ZHar    C    T        0      0        2 
   3  chr3_60953988   Sample    C    T        0      0        2 
   3  chr3_60969125     AAsi    G    A        0      0        2 
   3  chr3_60969125     AKia    G    A        0      0        2 
   3  chr3_60969125     AOna    G    A        0      0        2 
   3  chr3_60969125     ASom    G    A        0      0        2 
   3  chr3_60969125     HCab    G    A        1      2        2 
   3  chr3_60969125     HPrz    G    A        1      2        2 
   3  chr3_60969125     ZBoe    G    A        0      0        2 
   3  chr3_60969125     ZGre    G    A        0      0        2 
   3  chr3_60969125     ZHar    G    A        0      0        2 
   3  chr3_60969125   Sample    G    A        0      0        2 
   3  chr3_60973250     AAsi    G    A        0      0        2 
   3  chr3_60973250     AKia    G    A        0      0        2 
   3  chr3_60973250     AOna    G    A        0      0        2 
   3  chr3_60973250     ASom    G    A        0      0        2 
   3  chr3_60973250     HCab    G    A        1      2        2 
   3  chr3_60973250     HPrz    G    A        1      2        2 
   3  chr3_60973250     ZBoe    G    A        0      0        2 
   3  chr3_60973250     ZGre    G    A        0      0        2 
   3  chr3_60973250     ZHar    G    A        0      0        2 
   3  chr3_60973250   Sample    G    A        0      0        2 
   3  chr3_60980862     AAsi    A    G        0      0        2 
   3  chr3_60980862     AKia    A    G        0      0        2 
   3  chr3_60980862     AOna    A    G        0      0        2 
   3  chr3_60980862     ASom    A    G        1      2        2 
   3  chr3_60980862     HCab    A    G        0      0        2 
   3  chr3_60980862     HPrz    A    G        0      0        2 
   3  chr3_60980862     ZBoe    A    G        0      0        2 
   3  chr3_60980862     ZGre    A    G        0      0        2 
   3  chr3_60980862     ZHar    A    G        0      0        2 
   3  chr3_60980862   Sample    A    G        0      0        2 
   3  chr3_60981791     AAsi    T    C        0      0        2 
   3  chr3_60981791     AKia    T    C        1      2        2 
   3  chr3_60981791     AOna    T    C        1      2        2 
   3  chr3_60981791     ASom    T    C        0      0        2 
   3  chr3_60981791     HCab    T    C        0      0        2 
   3  chr3_60981791     HPrz    T    C        0      0        2 
   3  chr3_60981791     ZBoe    T    C        0      0        2 
   3  chr3_60981791     ZGre    T    C        0      0        2 
   3  chr3_60981791     ZHar    T    C        0      0        2 
   3  chr3_60981791   Sample    T    C        0      0        2 
   3  chr3_60981854     AAsi    C    T        0      0        2 
   3  chr3_60981854     AKia    C    T        0      0        2 
   3  chr3_60981854     AOna    C    T        0      0        2 
   3  chr3_60981854     ASom    C    T        0      0        2 
   3  chr3_60981854     HCab    C    T        0      0        2 
   3  chr3_60981854     HPrz    C    T        0      0        2 
   3  chr3_60981854     ZBoe    C    T      0.5      1        2 
   3  chr3_60981854     ZGre    C    T        0      0        2 
   3  chr3_60981854     ZHar    C    T        0      0        2 
   3  chr3_60981854   Sample    C    T        0      0        2 
   3  chr3_60982526     AAsi    T    C        1      2        2 
   3  chr3_60982526     AKia    T    C        0      0        2 
   3  chr3_60982526     AOna    T    C        0      0        2 
   3  chr3_60982526     ASom    T    C        0      0        2 
   3  chr3_60982526     HCab    T    C        0      0        2 
   3  chr3_60982526     HPrz    T    C        0      0        2 
   3  chr3_60982526     ZBoe    T    C        0      0        2 
   3  chr3_60982526     ZGre    T    C        0      0        2 
   3  chr3_60982526     ZHar    T    C        0      0        2 
   3  chr3_60982526   Sample    T    C        1      2        2 
   3  chr3_60985860     AAsi    T    C        0      0        2 
   3  chr3_60985860     AKia    T    C        0      0        2 
   3  chr3_60985860     AOna    T    C        0      0        2 
   3  chr3_60985860     ASom    T    C        0      0        2 
   3  chr3_60985860     HCab    T    C        1      2        2 
   3  chr3_60985860     HPrz    T    C        1      2        2 
   3  chr3_60985860     ZBoe    T    C        0      0        2 
   3  chr3_60985860     ZGre    T    C        0      0        2 
   3  chr3_60985860     ZHar    T    C        0      0        2 
   3  chr3_60985860   Sample    T    C        0      0        2 
   3  chr3_60994743     AAsi    G    A        0      0        2 
   3  chr3_60994743     AKia    G    A        0      0        2 
   3  chr3_60994743     AOna    G    A        0      0        2 
   3  chr3_60994743     ASom    G    A        0      0        2 
   3  chr3_60994743     HCab    G    A        0      0        2 
   3  chr3_60994743     HPrz    G    A      0.5      1        2 
   3  chr3_60994743     ZBoe    G    A        0      0        2 
   3  chr3_60994743     ZGre    G    A        0      0        2 
   3  chr3_60994743     ZHar    G    A        0      0        2 
   3  chr3_60994743   Sample    G    A        0      0        2 
   3  chr3_61002236     AAsi    G    T        0      0        2 
   3  chr3_61002236     AKia    G    T        0      0        2 
   3  chr3_61002236     AOna    G    T        0      0        2 
   3  chr3_61002236     ASom    G    T        0      0        2 
   3  chr3_61002236     HCab    G    T        1      2        2 
   3  chr3_61002236     HPrz    G    T        1      2        2 
   3  chr3_61002236     ZBoe    G    T        0      0        2 
   3  chr3_61002236     ZGre    G    T        0      0        2 
   3  chr3_61002236     ZHar    G    T        0      0        2 
   3  chr3_61002236   Sample    G    T        0      0        2 
   3  chr3_61006357     AAsi    T    C        0      0        2 
   3  chr3_61006357     AKia    T    C      0.5      1        2 
   3  chr3_61006357     AOna    T    C        0      0        2 
   3  chr3_61006357     ASom    T    C        0      0        2 
   3  chr3_61006357     HCab    T    C        0      0        2 
   3  chr3_61006357     HPrz    T    C        0      0        2 
   3  chr3_61006357     ZBoe    T    C        0      0        2 
   3  chr3_61006357     ZGre    T    C        0      0        2 
   3  chr3_61006357     ZHar    T    C        0      0        2 
   3  chr3_61006357   Sample    T    C        0      0        2 
   3  chr3_61013816     AAsi    T    C        0      0        2 
   3  chr3_61013816     AKia    T    C        0      0        2 
   3  chr3_61013816     AOna    T    C        0      0        2 
   3  chr3_61013816     ASom    T    C        0      0        2 
   3  chr3_61013816     HCab    T    C        0      0        2 
   3  chr3_61013816     HPrz    T    C        0      0        2 
   3  chr3_61013816     ZBoe    T    C        1      2        2 
   3  chr3_61013816     ZGre    T    C        0      0        2 
   3  chr3_61013816     ZHar    T    C        0      0        2 
   3  chr3_61013816   Sample    T    C        0      0        2 
   3  chr3_61014286     AAsi    T    G        0      0        2 
   3  chr3_61014286     AKia    T    G        0      0        2 
   3  chr3_61014286     AOna    T    G        0      0        2 
   3  chr3_61014286     ASom    T    G        0      0        2 
   3  chr3_61014286     HCab    T    G        0      0        2 
   3  chr3_61014286     HPrz    T    G      0.5      1        2 
   3  chr3_61014286     ZBoe    T    G        0      0        2 
   3  chr3_61014286     ZGre    T    G        0      0        2 
   3  chr3_61014286     ZHar    T    G        0      0        2 
   3  chr3_61014286   Sample    T    G        0      0        2 
   3  chr3_61029756     AAsi    T    C        0      0        2 
   3  chr3_61029756     AKia    T    C        0      0        2 
   3  chr3_61029756     AOna    T    C        0      0        2 
   3  chr3_61029756     ASom    T    C        0      0        2 
   3  chr3_61029756     HCab    T    C        1      2        2 
   3  chr3_61029756     HPrz    T    C        1      2        2 
   3  chr3_61029756     ZBoe    T    C        0      0        2 
   3  chr3_61029756     ZGre    T    C        0      0        2 
   3  chr3_61029756     ZHar    T    C        0      0        2 
   3  chr3_61029756   Sample    T    C        0      0        2 
   3  chr3_61038906     AAsi    A    G        0      0        2 
   3  chr3_61038906     AKia    A    G        0      0        2 
   3  chr3_61038906     AOna    A    G        0      0        2 
   3  chr3_61038906     ASom    A    G        0      0        2 
   3  chr3_61038906     HCab    A    G        1      2        2 
   3  chr3_61038906     HPrz    A    G        1      2        2 
   3  chr3_61038906     ZBoe    A    G        0      0        2 
   3  chr3_61038906     ZGre    A    G        0      0        2 
   3  chr3_61038906     ZHar    A    G        0      0        2 
   3  chr3_61038906   Sample    A    G        0      0        2 
   3  chr3_61039314     AAsi    G    A        1      2        2 
   3  chr3_61039314     AKia    G    A        0      0        2 
   3  chr3_61039314     AOna    G    A        0      0        2 
   3  chr3_61039314     ASom    G    A        1      2        2 
   3  chr3_61039314     HCab    G    A        0      0        2 
   3  chr3_61039314     HPrz    G    A        0      0        2 
   3  chr3_61039314     ZBoe    G    A        0      0        2 
   3  chr3_61039314     ZGre    G    A        0      0        2 
   3  chr3_61039314     ZHar    G    A        0      0        2 
   3  chr3_61039314   Sample    G    A        1      2        2 
   3  chr3_61041936     AAsi    C    A        0      0        2 
   3  chr3_61041936     AKia    C    A        0      0        2 
   3  chr3_61041936     AOna    C    A        0      0        2 
   3  chr3_61041936     ASom    C    A        1      2        2 
   3  chr3_61041936     HCab    C    A        0      0        2 
   3  chr3_61041936     HPrz    C    A        0      0        2 
   3  chr3_61041936     ZBoe    C    A        0      0        2 
   3  chr3_61041936     ZGre    C    A        0      0        2 
   3  chr3_61041936     ZHar    C    A        0      0        2 
   3  chr3_61041936   Sample    C    A        0      0        2 
   3  chr3_61045514     AAsi    C    G        0      0        2 
   3  chr3_61045514     AKia    C    G        0      0        2 
   3  chr3_61045514     AOna    C    G        0      0        2 
   3  chr3_61045514     ASom    C    G        0      0        2 
   3  chr3_61045514     HCab    C    G        1      2        2 
   3  chr3_61045514     HPrz    C    G        1      2        2 
   3  chr3_61045514     ZBoe    C    G        0      0        2 
   3  chr3_61045514     ZGre    C    G        0      0        2 
   3  chr3_61045514     ZHar    C    G        0      0        2 
   3  chr3_61045514   Sample    C    G        0      0        2 
   3  chr3_61045750     AAsi    G    C        0      0        2 
   3  chr3_61045750     AKia    G    C        0      0        2 
   3  chr3_61045750     AOna    G    C        0      0        2 
   3  chr3_61045750     ASom    G    C        0      0        2 
   3  chr3_61045750     HCab    G    C        0      0        2 
   3  chr3_61045750     HPrz    G    C        0      0        2 
   3  chr3_61045750     ZBoe    G    C      0.5      1        2 
   3  chr3_61045750     ZGre    G    C        0      0        2 
   3  chr3_61045750     ZHar    G    C        0      0        2 
   3  chr3_61045750   Sample    G    C        0      0        2 
   3  chr3_61050330     AAsi    C    T        0      0        2 
   3  chr3_61050330     AKia    C    T        0      0        2 
   3  chr3_61050330     AOna    C    T        0      0        2 
   3  chr3_61050330     ASom    C    T        0      0        2 
   3  chr3_61050330     HCab    C    T        0      0        2 
   3  chr3_61050330     HPrz    C    T        0      0        2 
   3  chr3_61050330     ZBoe    C    T        0      0        2 
   3  chr3_61050330     ZGre    C    T        1      2        2 
   3  chr3_61050330     ZHar    C    T        0      0        2 
   3  chr3_61050330   Sample    C    T        0      0        2 
   3  chr3_61052013     AAsi    G    A        0      0        2 
   3  chr3_61052013     AKia    G    A        0      0        2 
   3  chr3_61052013     AOna    G    A        0      0        2 
   3  chr3_61052013     ASom    G    A        0      0        2 
   3  chr3_61052013     HCab    G    A        1      2        2 
   3  chr3_61052013     HPrz    G    A        1      2        2 
   3  chr3_61052013     ZBoe    G    A        0      0        2 
   3  chr3_61052013     ZGre    G    A        0      0        2 
   3  chr3_61052013     ZHar    G    A        0      0        2 
   3  chr3_61052013   Sample    G    A        0      0        2 
   3  chr3_61057669     AAsi    A    G        0      0        2 
   3  chr3_61057669     AKia    A    G        0      0        2 
   3  chr3_61057669     AOna    A    G      0.5      1        2 
   3  chr3_61057669     ASom    A    G        0      0        2 
   3  chr3_61057669     HCab    A    G        1      2        2 
   3  chr3_61057669     HPrz    A    G        1      2        2 
   3  chr3_61057669     ZBoe    A    G        0      0        2 
   3  chr3_61057669     ZGre    A    G        0      0        2 
   3  chr3_61057669     ZHar    A    G        0      0        2 
   3  chr3_61057669   Sample    A    G        0      0        2 
   3  chr3_61058682     AAsi    A    G        0      0        2 
   3  chr3_61058682     AKia    A    G        0      0        2 
   3  chr3_61058682     AOna    A    G        0      0        2 
   3  chr3_61058682     ASom    A    G        0      0        2 
   3  chr3_61058682     HCab    A    G        0      0        2 
   3  chr3_61058682     HPrz    A    G        0      0        2 
   3  chr3_61058682     ZBoe    A    G        0      0        2 
   3  chr3_61058682     ZGre    A    G      0.5      1        2 
   3  chr3_61058682     ZHar    A    G        0      0        2 
   3  chr3_61058682   Sample    A    G        0      0        2 
   3  chr3_61062755     AAsi    C    T        0      0        2 
   3  chr3_61062755     AKia    C    T        0      0        2 
   3  chr3_61062755     AOna    C    T        0      0        2 
   3  chr3_61062755     ASom    C    T        0      0        2 
   3  chr3_61062755     HCab    C    T        0      0        2 
   3  chr3_61062755     HPrz    C    T        0      0        2 
   3  chr3_61062755     ZBoe    C    T        0      0        2 
   3  chr3_61062755     ZGre    C    T        1      2        2 
   3  chr3_61062755     ZHar    C    T        0      0        2 
   3  chr3_61062755   Sample    C    T        0      0        2 
   3  chr3_61075085     AAsi    C    T        0      0        2 
   3  chr3_61075085     AKia    C    T        0      0        2 
   3  chr3_61075085     AOna    C    T        0      0        2 
   3  chr3_61075085     ASom    C    T        0      0        2 
   3  chr3_61075085     HCab    C    T        0      0        2 
   3  chr3_61075085     HPrz    C    T        0      0        2 
   3  chr3_61075085     ZBoe    C    T      0.5      1        2 
   3  chr3_61075085     ZGre    C    T        0      0        2 
   3  chr3_61075085     ZHar    C    T        0      0        2 
   3  chr3_61075085   Sample    C    T        0      0        2 
   3  chr3_61075610     AAsi    T    C        0      0        2 
   3  chr3_61075610     AKia    T    C        0      0        2 
   3  chr3_61075610     AOna    T    C        0      0        2 
   3  chr3_61075610     ASom    T    C        0      0        2 
   3  chr3_61075610     HCab    T    C      0.5      1        2 
   3  chr3_61075610     HPrz    T    C      0.5      1        2 
   3  chr3_61075610     ZBoe    T    C        0      0        2 
   3  chr3_61075610     ZGre    T    C        0      0        2 
   3  chr3_61075610     ZHar    T    C        0      0        2 
   3  chr3_61075610   Sample    T    C        0      0        2 
   3  chr3_61076412     AAsi    A    G        0      0        2 
   3  chr3_61076412     AKia    A    G        0      0        2 
   3  chr3_61076412     AOna    A    G        0      0        2 
   3  chr3_61076412     ASom    A    G        0      0        2 
   3  chr3_61076412     HCab    A    G        0      0        2 
   3  chr3_61076412     HPrz    A    G        0      0        2 
   3  chr3_61076412     ZBoe    A    G        0      0        2 
   3  chr3_61076412     ZGre    A    G        1      2        2 
   3  chr3_61076412     ZHar    A    G        0      0        2 
   3  chr3_61076412   Sample    A    G        0      0        2 
   3  chr3_61078142     AAsi    C    T        0      0        2 
   3  chr3_61078142     AKia    C    T        0      0        2 
   3  chr3_61078142     AOna    C    T        0      0        2 
   3  chr3_61078142     ASom    C    T        0      0        2 
   3  chr3_61078142     HCab    C    T        0      0        2 
   3  chr3_61078142     HPrz    C    T        0      0        2 
   3  chr3_61078142     ZBoe    C    T      0.5      1        2 
   3  chr3_61078142     ZGre    C    T        1      2        2 
   3  chr3_61078142     ZHar    C    T        0      0        2 
   3  chr3_61078142   Sample    C    T        0      0        2 
   3  chr3_61078260     AAsi    T    C        0      0        2 
   3  chr3_61078260     AKia    T    C        0      0        2 
   3  chr3_61078260     AOna    T    C        0      0        2 
   3  chr3_61078260     ASom    T    C        0      0        2 
   3  chr3_61078260     HCab    T    C        0      0        2 
   3  chr3_61078260     HPrz    T    C        0      0        2 
   3  chr3_61078260     ZBoe    T    C      0.5      1        2 
   3  chr3_61078260     ZGre    T    C        0      0        2 
   3  chr3_61078260     ZHar    T    C        0      0        2 
   3  chr3_61078260   Sample    T    C        0      0        2 
   3  chr3_61080890     AAsi    G    A        0      0        2 
   3  chr3_61080890     AKia    G    A        0      0        2 
   3  chr3_61080890     AOna    G    A        0      0        2 
   3  chr3_61080890     ASom    G    A        0      0        2 
   3  chr3_61080890     HCab    G    A        0      0        2 
   3  chr3_61080890     HPrz    G    A        0      0        2 
   3  chr3_61080890     ZBoe    G    A        0      0        2 
   3  chr3_61080890     ZGre    G    A      0.5      1        2 
   3  chr3_61080890     ZHar    G    A        0      0        2 
   3  chr3_61080890   Sample    G    A        0      0        2 
   3  chr3_61093763     AAsi    C    T        0      0        2 
   3  chr3_61093763     AKia    C    T        0      0        2 
   3  chr3_61093763     AOna    C    T        0      0        2 
   3  chr3_61093763     ASom    C    T        0      0        2 
   3  chr3_61093763     HCab    C    T        0      0        2 
   3  chr3_61093763     HPrz    C    T        0      0        2 
   3  chr3_61093763     ZBoe    C    T        0      0        2 
   3  chr3_61093763     ZGre    C    T        0      0        2 
   3  chr3_61093763     ZHar    C    T      0.5      1        2 
   3  chr3_61093763   Sample    C    T        0      0        2 
   3  chr3_61097751     AAsi    T    C        0      0        2 
   3  chr3_61097751     AKia    T    C        0      0        2 
   3  chr3_61097751     AOna    T    C        0      0        2 
   3  chr3_61097751     ASom    T    C        0      0        2 
   3  chr3_61097751     HCab    T    C        1      2        2 
   3  chr3_61097751     HPrz    T    C        1      2        2 
   3  chr3_61097751     ZBoe    T    C        0      0        2 
   3  chr3_61097751     ZGre    T    C        0      0        2 
   3  chr3_61097751     ZHar    T    C        0      0        2 
   3  chr3_61097751   Sample    T    C        1      2        2 
   3  chr3_61101080     AAsi    A    T        0      0        2 
   3  chr3_61101080     AKia    A    T        0      0        2 
   3  chr3_61101080     AOna    A    T        1      2        2 
   3  chr3_61101080     ASom    A    T        0      0        2 
   3  chr3_61101080     HCab    A    T        0      0        2 
   3  chr3_61101080     HPrz    A    T        0      0        2 
   3  chr3_61101080     ZBoe    A    T        0      0        2 
   3  chr3_61101080     ZGre    A    T        0      0        2 
   3  chr3_61101080     ZHar    A    T        0      0        2 
   3  chr3_61101080   Sample    A    T        0      0        2 
   3  chr3_61102763     AAsi    C    T        0      0        2 
   3  chr3_61102763     AKia    C    T        0      0        2 
   3  chr3_61102763     AOna    C    T        0      0        2 
   3  chr3_61102763     ASom    C    T        0      0        2 
   3  chr3_61102763     HCab    C    T        0      0        2 
   3  chr3_61102763     HPrz    C    T        0      0        2 
   3  chr3_61102763     ZBoe    C    T      0.5      1        2 
   3  chr3_61102763     ZGre    C    T        0      0        2 
   3  chr3_61102763     ZHar    C    T        0      0        2 
   3  chr3_61102763   Sample    C    T        0      0        2 
   3  chr3_61109701     AAsi    A    G        0      0        2 
   3  chr3_61109701     AKia    A    G        0      0        2 
   3  chr3_61109701     AOna    A    G        0      0        2 
   3  chr3_61109701     ASom    A    G        0      0        2 
   3  chr3_61109701     HCab    A    G        0      0        2 
   3  chr3_61109701     HPrz    A    G      0.5      1        2 
   3  chr3_61109701     ZBoe    A    G        0      0        2 
   3  chr3_61109701     ZGre    A    G        0      0        2 
   3  chr3_61109701     ZHar    A    G        0      0        2 
   3  chr3_61109701   Sample    A    G        0      0        2 
   3  chr3_61110512     AAsi    T    C        0      0        2 
   3  chr3_61110512     AKia    T    C        0      0        2 
   3  chr3_61110512     AOna    T    C        0      0        2 
   3  chr3_61110512     ASom    T    C        0      0        2 
   3  chr3_61110512     HCab    T    C        1      2        2 
   3  chr3_61110512     HPrz    T    C        1      2        2 
   3  chr3_61110512     ZBoe    T    C        0      0        2 
   3  chr3_61110512     ZGre    T    C        0      0        2 
   3  chr3_61110512     ZHar    T    C        0      0        2 
   3  chr3_61110512   Sample    T    C        0      0        2 
   3  chr3_61116419     AAsi    G    C        0      0        2 
   3  chr3_61116419     AKia    G    C        0      0        2 
   3  chr3_61116419     AOna    G    C        0      0        2 
   3  chr3_61116419     ASom    G    C        0      0        2 
   3  chr3_61116419     HCab    G    C      0.5      1        2 
   3  chr3_61116419     HPrz    G    C      0.5      1        2 
   3  chr3_61116419     ZBoe    G    C        0      0        2 
   3  chr3_61116419     ZGre    G    C        0      0        2 
   3  chr3_61116419     ZHar    G    C        0      0        2 
   3  chr3_61116419   Sample    G    C        0      0        2 
   3  chr3_61123190     AAsi    A    G        0      0        2 
   3  chr3_61123190     AKia    A    G        0      0        2 
   3  chr3_61123190     AOna    A    G        0      0        2 
   3  chr3_61123190     ASom    A    G        0      0        2 
   3  chr3_61123190     HCab    A    G        1      2        2 
   3  chr3_61123190     HPrz    A    G        1      2        2 
   3  chr3_61123190     ZBoe    A    G        0      0        2 
   3  chr3_61123190     ZGre    A    G        0      0        2 
   3  chr3_61123190     ZHar    A    G        0      0        2 
   3  chr3_61123190   Sample    A    G        0      0        2 
   3  chr3_61129442     AAsi    T    C        0      0        2 
   3  chr3_61129442     AKia    T    C        0      0        2 
   3  chr3_61129442     AOna    T    C        0      0        2 
   3  chr3_61129442     ASom    T    C        0      0        2 
   3  chr3_61129442     HCab    T    C        1      2        2 
   3  chr3_61129442     HPrz    T    C        1      2        2 
   3  chr3_61129442     ZBoe    T    C        0      0        2 
   3  chr3_61129442     ZGre    T    C        0      0        2 
   3  chr3_61129442     ZHar    T    C        0      0        2 
   3  chr3_61129442   Sample    T    C        0      0        2 
   3  chr3_61130718     AAsi    T    C        0      0        2 
   3  chr3_61130718     AKia    T    C        0      0        2 
   3  chr3_61130718     AOna    T    C        0      0        2 
   3  chr3_61130718     ASom    T    C        0      0        2 
   3  chr3_61130718     HCab    T    C        0      0        2 
   3  chr3_61130718     HPrz    T    C        0      0        2 
   3  chr3_61130718     ZBoe    T    C        0      0        2 
   3  chr3_61130718     ZGre    T    C        0      0        2 
   3  chr3_61130718     ZHar    T    C      0.5      1        2 
   3  chr3_61130718   Sample    T    C        0      0        2 
   3  chr3_61133641     AAsi    T    C        0      0        2 
   3  chr3_61133641     AKia    T    C        0      0        2 
   3  chr3_61133641     AOna    T    C        0      0        2 
   3  chr3_61133641     ASom    T    C        0      0        2 
   3  chr3_61133641     HCab    T    C        1      2        2 
   3  chr3_61133641     HPrz    T    C        1      2        2 
   3  chr3_61133641     ZBoe    T    C        0      0        2 
   3  chr3_61133641     ZGre    T    C        0      0        2 
   3  chr3_61133641     ZHar    T    C        0      0        2 
   3  chr3_61133641   Sample    T    C        0      0        2 
   3  chr3_61156170     AAsi    A    T        0      0        2 
   3  chr3_61156170     AKia    A    T        0      0        2 
   3  chr3_61156170     AOna    A    T        0      0        2 
   3  chr3_61156170     ASom    A    T        0      0        2 
   3  chr3_61156170     HCab    A    T        0      0        2 
   3  chr3_61156170     HPrz    A    T        0      0        2 
   3  chr3_61156170     ZBoe    A    T        0      0        2 
   3  chr3_61156170     ZGre    A    T        1      2        2 
   3  chr3_61156170     ZHar    A    T        0      0        2 
   3  chr3_61156170   Sample    A    T        0      0        2 
   3  chr3_61157886     AAsi    A    C        0      0        2 
   3  chr3_61157886     AKia    A    C        0      0        2 
   3  chr3_61157886     AOna    A    C        0      0        2 
   3  chr3_61157886     ASom    A    C        0      0        2 
   3  chr3_61157886     HCab    A    C        1      2        2 
   3  chr3_61157886     HPrz    A    C        1      2        2 
   3  chr3_61157886     ZBoe    A    C        0      0        2 
   3  chr3_61157886     ZGre    A    C        0      0        2 
   3  chr3_61157886     ZHar    A    C        0      0        2 
   3  chr3_61157886   Sample    A    C        0      0        2 
   3  chr3_61158221     AAsi    A    G        0      0        2 
   3  chr3_61158221     AKia    A    G        0      0        2 
   3  chr3_61158221     AOna    A    G        0      0        2 
   3  chr3_61158221     ASom    A    G        0      0        2 
   3  chr3_61158221     HCab    A    G        0      0        2 
   3  chr3_61158221     HPrz    A    G        0      0        2 
   3  chr3_61158221     ZBoe    A    G        0      0        2 
   3  chr3_61158221     ZGre    A    G        0      0        2 
   3  chr3_61158221     ZHar    A    G        1      2        2 
   3  chr3_61158221   Sample    A    G        0      0        2 
   3  chr3_61159187     AAsi    G    T        0      0        2 
   3  chr3_61159187     AKia    G    T        0      0        2 
   3  chr3_61159187     AOna    G    T        0      0        2 
   3  chr3_61159187     ASom    G    T        0      0        2 
   3  chr3_61159187     HCab    G    T      0.5      1        2 
   3  chr3_61159187     HPrz    G    T      0.5      1        2 
   3  chr3_61159187     ZBoe    G    T        0      0        2 
   3  chr3_61159187     ZGre    G    T        0      0        2 
   3  chr3_61159187     ZHar    G    T        0      0        2 
   3  chr3_61159187   Sample    G    T        0      0        2 
   3  chr3_61165162     AAsi    A    G        0      0        2 
   3  chr3_61165162     AKia    A    G        0      0        2 
   3  chr3_61165162     AOna    A    G        0      0        2 
   3  chr3_61165162     ASom    A    G        0      0        2 
   3  chr3_61165162     HCab    A    G        0      0        2 
   3  chr3_61165162     HPrz    A    G      0.5      1        2 
   3  chr3_61165162     ZBoe    A    G        0      0        2 
   3  chr3_61165162     ZGre    A    G        0      0        2 
   3  chr3_61165162     ZHar    A    G        0      0        2 
   3  chr3_61165162   Sample    A    G        0      0        2 
   3  chr3_61165981     AAsi    C    T        0      0        2 
   3  chr3_61165981     AKia    C    T        0      0        2 
   3  chr3_61165981     AOna    C    T        0      0        2 
   3  chr3_61165981     ASom    C    T        0      0        2 
   3  chr3_61165981     HCab    C    T        0      0        2 
   3  chr3_61165981     HPrz    C    T        0      0        2 
   3  chr3_61165981     ZBoe    C    T      0.5      1        2 
   3  chr3_61165981     ZGre    C    T        0      0        2 
   3  chr3_61165981     ZHar    C    T        0      0        2 
   3  chr3_61165981   Sample    C    T        0      0        2 
   3  chr3_61166237     AAsi    C    G        0      0        2 
   3  chr3_61166237     AKia    C    G        0      0        2 
   3  chr3_61166237     AOna    C    G        0      0        2 
   3  chr3_61166237     ASom    C    G        0      0        2 
   3  chr3_61166237     HCab    C    G        1      2        2 
   3  chr3_61166237     HPrz    C    G        1      2        2 
   3  chr3_61166237     ZBoe    C    G        0      0        2 
   3  chr3_61166237     ZGre    C    G        0      0        2 
   3  chr3_61166237     ZHar    C    G        0      0        2 
   3  chr3_61166237   Sample    C    G        0      0        2 
   3  chr3_61167456     AAsi    G    A        0      0        2 
   3  chr3_61167456     AKia    G    A        0      0        2 
   3  chr3_61167456     AOna    G    A        0      0        2 
   3  chr3_61167456     ASom    G    A        0      0        2 
   3  chr3_61167456     HCab    G    A        0      0        2 
   3  chr3_61167456     HPrz    G    A        0      0        2 
   3  chr3_61167456     ZBoe    G    A        0      0        2 
   3  chr3_61167456     ZGre    G    A        1      2        2 
   3  chr3_61167456     ZHar    G    A        0      0        2 
   3  chr3_61167456   Sample    G    A        0      0        2 
   3  chr3_61168405     AAsi    G    C        0      0        2 
   3  chr3_61168405     AKia    G    C        0      0        2 
   3  chr3_61168405     AOna    G    C        0      0        2 
   3  chr3_61168405     ASom    G    C        0      0        2 
   3  chr3_61168405     HCab    G    C        1      2        2 
   3  chr3_61168405     HPrz    G    C        1      2        2 
   3  chr3_61168405     ZBoe    G    C        0      0        2 
   3  chr3_61168405     ZGre    G    C        0      0        2 
   3  chr3_61168405     ZHar    G    C        0      0        2 
   3  chr3_61168405   Sample    G    C        0      0        2 
   3  chr3_61170199     AAsi    C    T        0      0        2 
   3  chr3_61170199     AKia    C    T        0      0        2 
   3  chr3_61170199     AOna    C    T        0      0        2 
   3  chr3_61170199     ASom    C    T        0      0        2 
   3  chr3_61170199     HCab    C    T        0      0        2 
   3  chr3_61170199     HPrz    C    T        0      0        2 
   3  chr3_61170199     ZBoe    C    T      0.5      1        2 
   3  chr3_61170199     ZGre    C    T        0      0        2 
   3  chr3_61170199     ZHar    C    T        0      0        2 
   3  chr3_61170199   Sample    C    T        0      0        2 
   3  chr3_61174843     AAsi    T    C        0      0        2 
   3  chr3_61174843     AKia    T    C        0      0        2 
   3  chr3_61174843     AOna    T    C        0      0        2 
   3  chr3_61174843     ASom    T    C        0      0        2 
   3  chr3_61174843     HCab    T    C        1      2        2 
   3  chr3_61174843     HPrz    T    C        1      2        2 
   3  chr3_61174843     ZBoe    T    C        0      0        2 
   3  chr3_61174843     ZGre    T    C        0      0        2 
   3  chr3_61174843     ZHar    T    C        0      0        2 
   3  chr3_61174843   Sample    T    C        0      0        2 
   3  chr3_61178364     AAsi    G    A        0      0        2 
   3  chr3_61178364     AKia    G    A      0.5      1        2 
   3  chr3_61178364     AOna    G    A        0      0        2 
   3  chr3_61178364     ASom    G    A        0      0        2 
   3  chr3_61178364     HCab    G    A        0      0        2 
   3  chr3_61178364     HPrz    G    A        0      0        2 
   3  chr3_61178364     ZBoe    G    A        0      0        2 
   3  chr3_61178364     ZGre    G    A        0      0        2 
   3  chr3_61178364     ZHar    G    A        0      0        2 
   3  chr3_61178364   Sample    G    A        0      0        2 
   3  chr3_61178720     AAsi    C    T        0      0        2 
   3  chr3_61178720     AKia    C    T        0      0        2 
   3  chr3_61178720     AOna    C    T        0      0        2 
   3  chr3_61178720     ASom    C    T        0      0        2 
   3  chr3_61178720     HCab    C    T        0      0        2 
   3  chr3_61178720     HPrz    C    T        0      0        2 
   3  chr3_61178720     ZBoe    C    T      0.5      1        2 
   3  chr3_61178720     ZGre    C    T        0      0        2 
   3  chr3_61178720     ZHar    C    T        0      0        2 
   3  chr3_61178720   Sample    C    T        0      0        2 
   3  chr3_61179994     AAsi    G    T        0      0        2 
   3  chr3_61179994     AKia    G    T        0      0        2 
   3  chr3_61179994     AOna    G    T        1      2        2 
   3  chr3_61179994     ASom    G    T        0      0        2 
   3  chr3_61179994     HCab    G    T        0      0        2 
   3  chr3_61179994     HPrz    G    T        0      0        2 
   3  chr3_61179994     ZBoe    G    T        0      0        2 
   3  chr3_61179994     ZGre    G    T        0      0        2 
   3  chr3_61179994     ZHar    G    T        0      0        2 
   3  chr3_61179994   Sample    G    T        0      0        2 
   3  chr3_61182527     AAsi    G    A        0      0        2 
   3  chr3_61182527     AKia    G    A        0      0        2 
   3  chr3_61182527     AOna    G    A        0      0        2 
   3  chr3_61182527     ASom    G    A        0      0        2 
   3  chr3_61182527     HCab    G    A        0      0        2 
   3  chr3_61182527     HPrz    G    A        0      0        2 
   3  chr3_61182527     ZBoe    G    A        0      0        2 
   3  chr3_61182527     ZGre    G    A        0      0        2 
   3  chr3_61182527     ZHar    G    A      0.5      1        2 
   3  chr3_61182527   Sample    G    A        0      0        2 
   3  chr3_61185299     AAsi    C    T      0.5      1        2 
   3  chr3_61185299     AKia    C    T        0      0        2 
   3  chr3_61185299     AOna    C    T        0      0        2 
   3  chr3_61185299     ASom    C    T        0      0        2 
   3  chr3_61185299     HCab    C    T        0      0        2 
   3  chr3_61185299     HPrz    C    T        0      0        2 
   3  chr3_61185299     ZBoe    C    T        0      0        2 
   3  chr3_61185299     ZGre    C    T        0      0        2 
   3  chr3_61185299     ZHar    C    T        0      0        2 
   3  chr3_61185299   Sample    C    T        1      2        2 
   3  chr3_61212288     AAsi    A    G        0      0        2 
   3  chr3_61212288     AKia    A    G        0      0        2 
   3  chr3_61212288     AOna    A    G        0      0        2 
   3  chr3_61212288     ASom    A    G        0      0        2 
   3  chr3_61212288     HCab    A    G        0      0        2 
   3  chr3_61212288     HPrz    A    G        0      0        2 
   3  chr3_61212288     ZBoe    A    G        1      2        2 
   3  chr3_61212288     ZGre    A    G        0      0        2 
   3  chr3_61212288     ZHar    A    G        0      0        2 
   3  chr3_61212288   Sample    A    G        0      0        2 
   3  chr3_61212977     AAsi    C    T        0      0        2 
   3  chr3_61212977     AKia    C    T        0      0        2 
   3  chr3_61212977     AOna    C    T        0      0        2 
   3  chr3_61212977     ASom    C    T        0      0        2 
   3  chr3_61212977     HCab    C    T        0      0        2 
   3  chr3_61212977     HPrz    C    T        0      0        2 
   3  chr3_61212977     ZBoe    C    T        0      0        2 
   3  chr3_61212977     ZGre    C    T        0      0        2 
   3  chr3_61212977     ZHar    C    T      0.5      1        2 
   3  chr3_61212977   Sample    C    T        0      0        2 
   3  chr3_61213952     AAsi    G    A        0      0        2 
   3  chr3_61213952     AKia    G    A        0      0        2 
   3  chr3_61213952     AOna    G    A        0      0        2 
   3  chr3_61213952     ASom    G    A        0      0        2 
   3  chr3_61213952     HCab    G    A        0      0        2 
   3  chr3_61213952     HPrz    G    A        0      0        2 
   3  chr3_61213952     ZBoe    G    A        0      0        2 
   3  chr3_61213952     ZGre    G    A      0.5      1        2 
   3  chr3_61213952     ZHar    G    A        0      0        2 
   3  chr3_61213952   Sample    G    A        0      0        2 
   3  chr3_61217603     AAsi    T    C        1      2        2 
   3  chr3_61217603     AKia    T    C        0      0        2 
   3  chr3_61217603     AOna    T    C        0      0        2 
   3  chr3_61217603     ASom    T    C        1      2        2 
   3  chr3_61217603     HCab    T    C        0      0        2 
   3  chr3_61217603     HPrz    T    C        0      0        2 
   3  chr3_61217603     ZBoe    T    C        0      0        2 
   3  chr3_61217603     ZGre    T    C        0      0        2 
   3  chr3_61217603     ZHar    T    C        0      0        2 
   3  chr3_61217603   Sample    T    C        1      2        2 
   3  chr3_61220720     AAsi    A    G        1      2        2 
   3  chr3_61220720     AKia    A    G        1      2        2 
   3  chr3_61220720     AOna    A    G        1      2        2 
   3  chr3_61220720     ASom    A    G        1      2        2 
   3  chr3_61220720     HCab    A    G        0      0        2 
   3  chr3_61220720     HPrz    A    G        0      0        2 
   3  chr3_61220720     ZBoe    A    G        0      0        2 
   3  chr3_61220720     ZGre    A    G        0      0        2 
   3  chr3_61220720     ZHar    A    G        0      0        2 
   3  chr3_61220720   Sample    A    G        1      2        2 
   3  chr3_61223022     AAsi    A    G        0      0        2 
   3  chr3_61223022     AKia    A    G        0      0        2 
   3  chr3_61223022     AOna    A    G        0      0        2 
   3  chr3_61223022     ASom    A    G        0      0        2 
   3  chr3_61223022     HCab    A    G        0      0        2 
   3  chr3_61223022     HPrz    A    G        0      0        2 
   3  chr3_61223022     ZBoe    A    G        1      2        2 
   3  chr3_61223022     ZGre    A    G        1      2        2 
   3  chr3_61223022     ZHar    A    G        1      2        2 
   3  chr3_61223022   Sample    A    G        0      0        2 
   3  chr3_61224950     AAsi    G    T        0      0        2 
   3  chr3_61224950     AKia    G    T        0      0        2 
   3  chr3_61224950     AOna    G    T        0      0        2 
   3  chr3_61224950     ASom    G    T        0      0        2 
   3  chr3_61224950     HCab    G    T        1      2        2 
   3  chr3_61224950     HPrz    G    T        1      2        2 
   3  chr3_61224950     ZBoe    G    T        0      0        2 
   3  chr3_61224950     ZGre    G    T        0      0        2 
   3  chr3_61224950     ZHar    G    T        0      0        2 
   3  chr3_61224950   Sample    G    T        0      0        2 
   3  chr3_61229047     AAsi    G    A        0      0        2 
   3  chr3_61229047     AKia    G    A        0      0        2 
   3  chr3_61229047     AOna    G    A        0      0        2 
   3  chr3_61229047     ASom    G    A        1      2        2 
   3  chr3_61229047     HCab    G    A        0      0        2 
   3  chr3_61229047     HPrz    G    A        0      0        2 
   3  chr3_61229047     ZBoe    G    A        0      0        2 
   3  chr3_61229047     ZGre    G    A        0      0        2 
   3  chr3_61229047     ZHar    G    A        0      0        2 
   3  chr3_61229047   Sample    G    A        0      0        2 
   3  chr3_61231484     AAsi    A    G        0      0        2 
   3  chr3_61231484     AKia    A    G        0      0        2 
   3  chr3_61231484     AOna    A    G        0      0        2 
   3  chr3_61231484     ASom    A    G        0      0        2 
   3  chr3_61231484     HCab    A    G        1      2        2 
   3  chr3_61231484     HPrz    A    G        1      2        2 
   3  chr3_61231484     ZBoe    A    G        0      0        2 
   3  chr3_61231484     ZGre    A    G        0      0        2 
   3  chr3_61231484     ZHar    A    G      0.5      1        2 
   3  chr3_61231484   Sample    A    G        0      0        2 
   3  chr3_61241154     AAsi    T    C      0.5      1        2 
   3  chr3_61241154     AKia    T    C        0      0        2 
   3  chr3_61241154     AOna    T    C        0      0        2 
   3  chr3_61241154     ASom    T    C        0      0        2 
   3  chr3_61241154     HCab    T    C        0      0        2 
   3  chr3_61241154     HPrz    T    C        0      0        2 
   3  chr3_61241154     ZBoe    T    C        0      0        2 
   3  chr3_61241154     ZGre    T    C        0      0        2 
   3  chr3_61241154     ZHar    T    C        0      0        2 
   3  chr3_61241154   Sample    T    C        0      0        2 
   3  chr3_61244457     AAsi    A    G        0      0        2 
   3  chr3_61244457     AKia    A    G        0      0        2 
   3  chr3_61244457     AOna    A    G        0      0        2 
   3  chr3_61244457     ASom    A    G        0      0        2 
   3  chr3_61244457     HCab    A    G        0      0        2 
   3  chr3_61244457     HPrz    A    G        0      0        2 
   3  chr3_61244457     ZBoe    A    G        0      0        2 
   3  chr3_61244457     ZGre    A    G        1      2        2 
   3  chr3_61244457     ZHar    A    G        0      0        2 
   3  chr3_61244457   Sample    A    G        0      0        2 
   3  chr3_61253274     AAsi    G    C        0      0        2 
   3  chr3_61253274     AKia    G    C        0      0        2 
   3  chr3_61253274     AOna    G    C        0      0        2 
   3  chr3_61253274     ASom    G    C        0      0        2 
   3  chr3_61253274     HCab    G    C        1      2        2 
   3  chr3_61253274     HPrz    G    C        1      2        2 
   3  chr3_61253274     ZBoe    G    C        0      0        2 
   3  chr3_61253274     ZGre    G    C        0      0        2 
   3  chr3_61253274     ZHar    G    C        0      0        2 
   3  chr3_61253274   Sample    G    C        0      0        2 
   3  chr3_61254008     AAsi    A    G        0      0        2 
   3  chr3_61254008     AKia    A    G        0      0        2 
   3  chr3_61254008     AOna    A    G        0      0        2 
   3  chr3_61254008     ASom    A    G        0      0        2 
   3  chr3_61254008     HCab    A    G        1      2        2 
   3  chr3_61254008     HPrz    A    G        1      2        2 
   3  chr3_61254008     ZBoe    A    G        0      0        2 
   3  chr3_61254008     ZGre    A    G        0      0        2 
   3  chr3_61254008     ZHar    A    G        0      0        2 
   3  chr3_61254008   Sample    A    G        0      0        2 
   3  chr3_61276268     AAsi    C    T        0      0        2 
   3  chr3_61276268     AKia    C    T        1      2        2 
   3  chr3_61276268     AOna    C    T        0      0        2 
   3  chr3_61276268     ASom    C    T        0      0        2 
   3  chr3_61276268     HCab    C    T        0      0        2 
   3  chr3_61276268     HPrz    C    T        0      0        2 
   3  chr3_61276268     ZBoe    C    T        0      0        2 
   3  chr3_61276268     ZGre    C    T        0      0        2 
   3  chr3_61276268     ZHar    C    T        0      0        2 
   3  chr3_61276268   Sample    C    T        1      2        2 
   3  chr3_61283037     AAsi    T    C        0      0        2 
   3  chr3_61283037     AKia    T    C        0      0        2 
   3  chr3_61283037     AOna    T    C        0      0        2 
   3  chr3_61283037     ASom    T    C        0      0        2 
   3  chr3_61283037     HCab    T    C        0      0        2 
   3  chr3_61283037     HPrz    T    C        0      0        2 
   3  chr3_61283037     ZBoe    T    C        1      2        2 
   3  chr3_61283037     ZGre    T    C        1      2        2 
   3  chr3_61283037     ZHar    T    C        1      2        2 
   3  chr3_61283037   Sample    T    C        0      0        2 
   3  chr3_61283190     AAsi    C    G        0      0        2 
   3  chr3_61283190     AKia    C    G        0      0        2 
   3  chr3_61283190     AOna    C    G        1      2        2 
   3  chr3_61283190     ASom    C    G        0      0        2 
   3  chr3_61283190     HCab    C    G        0      0        2 
   3  chr3_61283190     HPrz    C    G        0      0        2 
   3  chr3_61283190     ZBoe    C    G        0      0        2 
   3  chr3_61283190     ZGre    C    G        0      0        2 
   3  chr3_61283190     ZHar    C    G        0      0        2 
   3  chr3_61283190   Sample    C    G        0      0        2 
   3  chr3_61283318     AAsi    T    C        0      0        2 
   3  chr3_61283318     AKia    T    C        0      0        2 
   3  chr3_61283318     AOna    T    C        0      0        2 
   3  chr3_61283318     ASom    T    C        0      0        2 
   3  chr3_61283318     HCab    T    C        1      2        2 
   3  chr3_61283318     HPrz    T    C        1      2        2 
   3  chr3_61283318     ZBoe    T    C        0      0        2 
   3  chr3_61283318     ZGre    T    C        0      0        2 
   3  chr3_61283318     ZHar    T    C        0      0        2 
   3  chr3_61283318   Sample    T    C        0      0        2 
   3  chr3_61285669     AAsi    G    A        0      0        2 
   3  chr3_61285669     AKia    G    A        0      0        2 
   3  chr3_61285669     AOna    G    A        1      2        2 
   3  chr3_61285669     ASom    G    A        0      0        2 
   3  chr3_61285669     HCab    G    A        0      0        2 
   3  chr3_61285669     HPrz    G    A        0      0        2 
   3  chr3_61285669     ZBoe    G    A        0      0        2 
   3  chr3_61285669     ZGre    G    A        0      0        2 
   3  chr3_61285669     ZHar    G    A        0      0        2 
   3  chr3_61285669   Sample    G    A        0      0        2 
   3  chr3_61294096     AAsi    T    C        0      0        2 
   3  chr3_61294096     AKia    T    C        0      0        2 
   3  chr3_61294096     AOna    T    C      0.5      1        2 
   3  chr3_61294096     ASom    T    C        0      0        2 
   3  chr3_61294096     HCab    T    C        0      0        2 
   3  chr3_61294096     HPrz    T    C        0      0        2 
   3  chr3_61294096     ZBoe    T    C        0      0        2 
   3  chr3_61294096     ZGre    T    C        0      0        2 
   3  chr3_61294096     ZHar    T    C        0      0        2 
   3  chr3_61294096   Sample    T    C        0      0        2 
   3  chr3_61296197     AAsi    G    A        0      0        2 
   3  chr3_61296197     AKia    G    A        0      0        2 
   3  chr3_61296197     AOna    G    A        0      0        2 
   3  chr3_61296197     ASom    G    A        0      0        2 
   3  chr3_61296197     HCab    G    A        0      0        2 
   3  chr3_61296197     HPrz    G    A        0      0        2 
   3  chr3_61296197     ZBoe    G    A        0      0        2 
   3  chr3_61296197     ZGre    G    A      0.5      1        2 
   3  chr3_61296197     ZHar    G    A        0      0        2 
   3  chr3_61296197   Sample    G    A        0      0        2 
   3  chr3_61301630     AAsi    A    G        0      0        2 
   3  chr3_61301630     AKia    A    G        1      2        2 
   3  chr3_61301630     AOna    A    G        0      0        2 
   3  chr3_61301630     ASom    A    G        0      0        2 
   3  chr3_61301630     HCab    A    G        0      0        2 
   3  chr3_61301630     HPrz    A    G        0      0        2 
   3  chr3_61301630     ZBoe    A    G        0      0        2 
   3  chr3_61301630     ZGre    A    G        0      0        2 
   3  chr3_61301630     ZHar    A    G        0      0        2 
   3  chr3_61301630   Sample    A    G        0      0        2 
   3  chr3_61305643     AAsi    A    G        0      0        2 
   3  chr3_61305643     AKia    A    G        0      0        2 
   3  chr3_61305643     AOna    A    G        0      0        2 
   3  chr3_61305643     ASom    A    G        0      0        2 
   3  chr3_61305643     HCab    A    G        1      2        2 
   3  chr3_61305643     HPrz    A    G        1      2        2 
   3  chr3_61305643     ZBoe    A    G        0      0        2 
   3  chr3_61305643     ZGre    A    G        0      0        2 
   3  chr3_61305643     ZHar    A    G        0      0        2 
   3  chr3_61305643   Sample    A    G        0      0        2 
   3  chr3_61310328     AAsi    T    C        0      0        2 
   3  chr3_61310328     AKia    T    C        0      0        2 
   3  chr3_61310328     AOna    T    C        0      0        2 
   3  chr3_61310328     ASom    T    C        0      0        2 
   3  chr3_61310328     HCab    T    C        1      2        2 
   3  chr3_61310328     HPrz    T    C        1      2        2 
   3  chr3_61310328     ZBoe    T    C        0      0        2 
   3  chr3_61310328     ZGre    T    C        0      0        2 
   3  chr3_61310328     ZHar    T    C        0      0        2 
   3  chr3_61310328   Sample    T    C        0      0        2 
   3  chr3_61311219     AAsi    T    C        0      0        2 
   3  chr3_61311219     AKia    T    C        0      0        2 
   3  chr3_61311219     AOna    T    C        0      0        2 
   3  chr3_61311219     ASom    T    C        0      0        2 
   3  chr3_61311219     HCab    T    C        0      0        2 
   3  chr3_61311219     HPrz    T    C      0.5      1        2 
   3  chr3_61311219     ZBoe    T    C        0      0        2 
   3  chr3_61311219     ZGre    T    C        0      0        2 
   3  chr3_61311219     ZHar    T    C        0      0        2 
   3  chr3_61311219   Sample    T    C        0      0        2 
   3  chr3_61325386     AAsi    G    T        0      0        2 
   3  chr3_61325386     AKia    G    T        0      0        2 
   3  chr3_61325386     AOna    G    T        0      0        2 
   3  chr3_61325386     ASom    G    T        0      0        2 
   3  chr3_61325386     HCab    G    T        0      0        2 
   3  chr3_61325386     HPrz    G    T        0      0        2 
   3  chr3_61325386     ZBoe    G    T        0      0        2 
   3  chr3_61325386     ZGre    G    T        0      0        2 
   3  chr3_61325386     ZHar    G    T        1      2        2 
   3  chr3_61325386   Sample    G    T        0      0        2 
   3  chr3_61342256     AAsi    T    C        0      0        2 
   3  chr3_61342256     AKia    T    C        0      0        2 
   3  chr3_61342256     AOna    T    C        0      0        2 
   3  chr3_61342256     ASom    T    C        0      0        2 
   3  chr3_61342256     HCab    T    C        0      0        2 
   3  chr3_61342256     HPrz    T    C        0      0        2 
   3  chr3_61342256     ZBoe    T    C        0      0        2 
   3  chr3_61342256     ZGre    T    C        0      0        2 
   3  chr3_61342256     ZHar    T    C        1      2        2 
   3  chr3_61342256   Sample    T    C        0      0        2 
   3  chr3_61352322     AAsi    C    T        0      0        2 
   3  chr3_61352322     AKia    C    T        0      0        2 
   3  chr3_61352322     AOna    C    T        0      0        2 
   3  chr3_61352322     ASom    C    T        0      0        2 
   3  chr3_61352322     HCab    C    T        1      2        2 
   3  chr3_61352322     HPrz    C    T        1      2        2 
   3  chr3_61352322     ZBoe    C    T        0      0        2 
   3  chr3_61352322     ZGre    C    T        0      0        2 
   3  chr3_61352322     ZHar    C    T        0      0        2 
   3  chr3_61352322   Sample    C    T        0      0        2 
   3  chr3_61356442     AAsi    T    C        0      0        2 
   3  chr3_61356442     AKia    T    C        0      0        2 
   3  chr3_61356442     AOna    T    C        0      0        2 
   3  chr3_61356442     ASom    T    C        0      0        2 
   3  chr3_61356442     HCab    T    C        1      2        2 
   3  chr3_61356442     HPrz    T    C        1      2        2 
   3  chr3_61356442     ZBoe    T    C        0      0        2 
   3  chr3_61356442     ZGre    T    C        0      0        2 
   3  chr3_61356442     ZHar    T    C        1      2        2 
   3  chr3_61356442   Sample    T    C        0      0        2 
   3  chr3_61358852     AAsi    G    A        0      0        2 
   3  chr3_61358852     AKia    G    A        0      0        2 
   3  chr3_61358852     AOna    G    A        0      0        2 
   3  chr3_61358852     ASom    G    A        0      0        2 
   3  chr3_61358852     HCab    G    A        1      2        2 
   3  chr3_61358852     HPrz    G    A        1      2        2 
   3  chr3_61358852     ZBoe    G    A        0      0        2 
   3  chr3_61358852     ZGre    G    A        0      0        2 
   3  chr3_61358852     ZHar    G    A        0      0        2 
   3  chr3_61358852   Sample    G    A        0      0        2 
   3  chr3_61363067     AAsi    G    A        0      0        2 
   3  chr3_61363067     AKia    G    A        0      0        2 
   3  chr3_61363067     AOna    G    A        0      0        2 
   3  chr3_61363067     ASom    G    A        0      0        2 
   3  chr3_61363067     HCab    G    A        1      2        2 
   3  chr3_61363067     HPrz    G    A        1      2        2 
   3  chr3_61363067     ZBoe    G    A        0      0        2 
   3  chr3_61363067     ZGre    G    A        0      0        2 
   3  chr3_61363067     ZHar    G    A        0      0        2 
   3  chr3_61363067   Sample    G    A        0      0        2 
   3  chr3_61363244     AAsi    T    A        0      0        2 
   3  chr3_61363244     AKia    T    A        0      0        2 
   3  chr3_61363244     AOna    T    A        0      0        2 
   3  chr3_61363244     ASom    T    A        0      0        2 
   3  chr3_61363244     HCab    T    A        1      2        2 
   3  chr3_61363244     HPrz    T    A        1      2        2 
   3  chr3_61363244     ZBoe    T    A        0      0        2 
   3  chr3_61363244     ZGre    T    A        0      0        2 
   3  chr3_61363244     ZHar    T    A        0      0        2 
   3  chr3_61363244   Sample    T    A        0      0        2 
   3  chr3_61369842     AAsi    T    C        0      0        2 
   3  chr3_61369842     AKia    T    C        0      0        2 
   3  chr3_61369842     AOna    T    C        0      0        2 
   3  chr3_61369842     ASom    T    C        0      0        2 
   3  chr3_61369842     HCab    T    C        0      0        2 
   3  chr3_61369842     HPrz    T    C      0.5      1        2 
   3  chr3_61369842     ZBoe    T    C        0      0        2 
   3  chr3_61369842     ZGre    T    C        0      0        2 
   3  chr3_61369842     ZHar    T    C        0      0        2 
   3  chr3_61369842   Sample    T    C        0      0        2 
   3  chr3_61372078     AAsi    A    G        0      0        2 
   3  chr3_61372078     AKia    A    G        0      0        2 
   3  chr3_61372078     AOna    A    G        0      0        2 
   3  chr3_61372078     ASom    A    G        0      0        2 
   3  chr3_61372078     HCab    A    G        0      0        2 
   3  chr3_61372078     HPrz    A    G        0      0        2 
   3  chr3_61372078     ZBoe    A    G      0.5      1        2 
   3  chr3_61372078     ZGre    A    G        0      0        2 
   3  chr3_61372078     ZHar    A    G        0      0        2 
   3  chr3_61372078   Sample    A    G        0      0        2 
   3  chr3_61373661     AAsi    T    C        0      0        2 
   3  chr3_61373661     AKia    T    C        0      0        2 
   3  chr3_61373661     AOna    T    C        0      0        2 
   3  chr3_61373661     ASom    T    C        0      0        2 
   3  chr3_61373661     HCab    T    C        0      0        2 
   3  chr3_61373661     HPrz    T    C        0      0        2 
   3  chr3_61373661     ZBoe    T    C        0      0        2 
   3  chr3_61373661     ZGre    T    C        0      0        2 
   3  chr3_61373661     ZHar    T    C        1      2        2 
   3  chr3_61373661   Sample    T    C        0      0        2 
   3  chr3_61395366     AAsi    A    G        0      0        2 
   3  chr3_61395366     AKia    A    G        0      0        2 
   3  chr3_61395366     AOna    A    G        0      0        2 
   3  chr3_61395366     ASom    A    G        0      0        2 
   3  chr3_61395366     HCab    A    G        0      0        2 
   3  chr3_61395366     HPrz    A    G        0      0        2 
   3  chr3_61395366     ZBoe    A    G        0      0        2 
   3  chr3_61395366     ZGre    A    G        1      2        2 
   3  chr3_61395366     ZHar    A    G        0      0        2 
   3  chr3_61395366   Sample    A    G        0      0        2 
   3  chr3_61396001     AAsi    G    A        0      0        2 
   3  chr3_61396001     AKia    G    A        0      0        2 
   3  chr3_61396001     AOna    G    A        0      0        2 
   3  chr3_61396001     ASom    G    A        0      0        2 
   3  chr3_61396001     HCab    G    A        1      2        2 
   3  chr3_61396001     HPrz    G    A        1      2        2 
   3  chr3_61396001     ZBoe    G    A        0      0        2 
   3  chr3_61396001     ZGre    G    A        0      0        2 
   3  chr3_61396001     ZHar    G    A        0      0        2 
   3  chr3_61396001   Sample    G    A        0      0        2 
   3  chr3_61411633     AAsi    A    G        0      0        2 
   3  chr3_61411633     AKia    A    G        0      0        2 
   3  chr3_61411633     AOna    A    G        0      0        2 
   3  chr3_61411633     ASom    A    G        0      0        2 
   3  chr3_61411633     HCab    A    G        1      2        2 
   3  chr3_61411633     HPrz    A    G        1      2        2 
   3  chr3_61411633     ZBoe    A    G        0      0        2 
   3  chr3_61411633     ZGre    A    G        0      0        2 
   3  chr3_61411633     ZHar    A    G        0      0        2 
   3  chr3_61411633   Sample    A    G        0      0        2 
   3  chr3_61412214     AAsi    C    T        0      0        2 
   3  chr3_61412214     AKia    C    T        0      0        2 
   3  chr3_61412214     AOna    C    T      0.5      1        2 
   3  chr3_61412214     ASom    C    T        0      0        2 
   3  chr3_61412214     HCab    C    T        0      0        2 
   3  chr3_61412214     HPrz    C    T        0      0        2 
   3  chr3_61412214     ZBoe    C    T        0      0        2 
   3  chr3_61412214     ZGre    C    T        0      0        2 
   3  chr3_61412214     ZHar    C    T        0      0        2 
   3  chr3_61412214   Sample    C    T        0      0        2 
   3  chr3_61420542     AAsi    C    T        0      0        2 
   3  chr3_61420542     AKia    C    T        0      0        2 
   3  chr3_61420542     AOna    C    T        0      0        2 
   3  chr3_61420542     ASom    C    T        0      0        2 
   3  chr3_61420542     HCab    C    T        0      0        2 
   3  chr3_61420542     HPrz    C    T        0      0        2 
   3  chr3_61420542     ZBoe    C    T      0.5      1        2 
   3  chr3_61420542     ZGre    C    T      0.5      1        2 
   3  chr3_61420542     ZHar    C    T        0      0        2 
   3  chr3_61420542   Sample    C    T        0      0        2 
   3  chr3_61422557     AAsi    A    C        0      0        2 
   3  chr3_61422557     AKia    A    C        0      0        2 
   3  chr3_61422557     AOna    A    C        0      0        2 
   3  chr3_61422557     ASom    A    C        0      0        2 
   3  chr3_61422557     HCab    A    C        0      0        2 
   3  chr3_61422557     HPrz    A    C        0      0        2 
   3  chr3_61422557     ZBoe    A    C        0      0        2 
   3  chr3_61422557     ZGre    A    C        1      2        2 
   3  chr3_61422557     ZHar    A    C        0      0        2 
   3  chr3_61422557   Sample    A    C        0      0        2 
   3  chr3_61423054     AAsi    T    C        0      0        2 
   3  chr3_61423054     AKia    T    C        0      0        2 
   3  chr3_61423054     AOna    T    C        0      0        2 
   3  chr3_61423054     ASom    T    C        0      0        2 
   3  chr3_61423054     HCab    T    C        1      2        2 
   3  chr3_61423054     HPrz    T    C        1      2        2 
   3  chr3_61423054     ZBoe    T    C        0      0        2 
   3  chr3_61423054     ZGre    T    C        0      0        2 
   3  chr3_61423054     ZHar    T    C        0      0        2 
   3  chr3_61423054   Sample    T    C        0      0        2 
   3  chr3_61425448     AAsi    T    C        0      0        2 
   3  chr3_61425448     AKia    T    C        0      0        2 
   3  chr3_61425448     AOna    T    C        0      0        2 
   3  chr3_61425448     ASom    T    C        0      0        2 
   3  chr3_61425448     HCab    T    C        1      2        2 
   3  chr3_61425448     HPrz    T    C        1      2        2 
   3  chr3_61425448     ZBoe    T    C        0      0        2 
   3  chr3_61425448     ZGre    T    C        0      0        2 
   3  chr3_61425448     ZHar    T    C        0      0        2 
   3  chr3_61425448   Sample    T    C        0      0        2 
   3  chr3_61425728     AAsi    C    T        0      0        2 
   3  chr3_61425728     AKia    C    T        0      0        2 
   3  chr3_61425728     AOna    C    T        0      0        2 
   3  chr3_61425728     ASom    C    T        0      0        2 
   3  chr3_61425728     HCab    C    T        0      0        2 
   3  chr3_61425728     HPrz    C    T        0      0        2 
   3  chr3_61425728     ZBoe    C    T      0.5      1        2 
   3  chr3_61425728     ZGre    C    T        0      0        2 
   3  chr3_61425728     ZHar    C    T        0      0        2 
   3  chr3_61425728   Sample    C    T        0      0        2 
   3  chr3_61426265     AAsi    A    G        0      0        2 
   3  chr3_61426265     AKia    A    G        0      0        2 
   3  chr3_61426265     AOna    A    G        0      0        2 
   3  chr3_61426265     ASom    A    G        0      0        2 
   3  chr3_61426265     HCab    A    G        0      0        2 
   3  chr3_61426265     HPrz    A    G        0      0        2 
   3  chr3_61426265     ZBoe    A    G        0      0        2 
   3  chr3_61426265     ZGre    A    G      0.5      1        2 
   3  chr3_61426265     ZHar    A    G        0      0        2 
   3  chr3_61426265   Sample    A    G        0      0        2 
   3  chr3_61428522     AAsi    G    T        0      0        2 
   3  chr3_61428522     AKia    G    T        0      0        2 
   3  chr3_61428522     AOna    G    T        0      0        2 
   3  chr3_61428522     ASom    G    T        0      0        2 
   3  chr3_61428522     HCab    G    T        1      2        2 
   3  chr3_61428522     HPrz    G    T        1      2        2 
   3  chr3_61428522     ZBoe    G    T        0      0        2 
   3  chr3_61428522     ZGre    G    T        0      0        2 
   3  chr3_61428522     ZHar    G    T        0      0        2 
   3  chr3_61428522   Sample    G    T        0      0        2 
   3  chr3_61431734     AAsi    G    A        0      0        2 
   3  chr3_61431734     AKia    G    A        0      0        2 
   3  chr3_61431734     AOna    G    A        0      0        2 
   3  chr3_61431734     ASom    G    A        0      0        2 
   3  chr3_61431734     HCab    G    A        1      2        2 
   3  chr3_61431734     HPrz    G    A        1      2        2 
   3  chr3_61431734     ZBoe    G    A        0      0        2 
   3  chr3_61431734     ZGre    G    A        0      0        2 
   3  chr3_61431734     ZHar    G    A        0      0        2 
   3  chr3_61431734   Sample    G    A        0      0        2 
   3  chr3_61433798     AAsi    G    A        0      0        2 
   3  chr3_61433798     AKia    G    A        0      0        2 
   3  chr3_61433798     AOna    G    A        0      0        2 
   3  chr3_61433798     ASom    G    A        0      0        2 
   3  chr3_61433798     HCab    G    A        1      2        2 
   3  chr3_61433798     HPrz    G    A        1      2        2 
   3  chr3_61433798     ZBoe    G    A        0      0        2 
   3  chr3_61433798     ZGre    G    A        0      0        2 
   3  chr3_61433798     ZHar    G    A        0      0        2 
   3  chr3_61433798   Sample    G    A        0      0        2 
   3  chr3_61438090     AAsi    C    G        0      0        2 
   3  chr3_61438090     AKia    C    G        0      0        2 
   3  chr3_61438090     AOna    C    G        0      0        2 
   3  chr3_61438090     ASom    C    G        1      2        2 
   3  chr3_61438090     HCab    C    G        0      0        2 
   3  chr3_61438090     HPrz    C    G        0      0        2 
   3  chr3_61438090     ZBoe    C    G        0      0        2 
   3  chr3_61438090     ZGre    C    G        0      0        2 
   3  chr3_61438090     ZHar    C    G        0      0        2 
   3  chr3_61438090   Sample    C    G        0      0        2 
   3  chr3_61440685     AAsi    T    C        0      0        2 
   3  chr3_61440685     AKia    T    C        0      0        2 
   3  chr3_61440685     AOna    T    C        0      0        2 
   3  chr3_61440685     ASom    T    C        0      0        2 
   3  chr3_61440685     HCab    T    C        0      0        2 
   3  chr3_61440685     HPrz    T    C        0      0        2 
   3  chr3_61440685     ZBoe    T    C        0      0        2 
   3  chr3_61440685     ZGre    T    C      0.5      1        2 
   3  chr3_61440685     ZHar    T    C        0      0        2 
   3  chr3_61440685   Sample    T    C        0      0        2 
   3  chr3_61448939     AAsi    G    T        0      0        2 
   3  chr3_61448939     AKia    G    T        0      0        2 
   3  chr3_61448939     AOna    G    T        0      0        2 
   3  chr3_61448939     ASom    G    T        0      0        2 
   3  chr3_61448939     HCab    G    T        1      2        2 
   3  chr3_61448939     HPrz    G    T        1      2        2 
   3  chr3_61448939     ZBoe    G    T        0      0        2 
   3  chr3_61448939     ZGre    G    T        0      0        2 
   3  chr3_61448939     ZHar    G    T        0      0        2 
   3  chr3_61448939   Sample    G    T        0      0        2 
   3  chr3_61450965     AAsi    T    C        0      0        2 
   3  chr3_61450965     AKia    T    C        0      0        2 
   3  chr3_61450965     AOna    T    C        0      0        2 
   3  chr3_61450965     ASom    T    C        0      0        2 
   3  chr3_61450965     HCab    T    C        1      2        2 
   3  chr3_61450965     HPrz    T    C        0      0        2 
   3  chr3_61450965     ZBoe    T    C        0      0        2 
   3  chr3_61450965     ZGre    T    C        0      0        2 
   3  chr3_61450965     ZHar    T    C        0      0        2 
   3  chr3_61450965   Sample    T    C        0      0        2 
   3  chr3_61452817     AAsi    G    C        0      0        2 
   3  chr3_61452817     AKia    G    C        0      0        2 
   3  chr3_61452817     AOna    G    C        0      0        2 
   3  chr3_61452817     ASom    G    C        0      0        2 
   3  chr3_61452817     HCab    G    C        0      0        2 
   3  chr3_61452817     HPrz    G    C      0.5      1        2 
   3  chr3_61452817     ZBoe    G    C        0      0        2 
   3  chr3_61452817     ZGre    G    C        0      0        2 
   3  chr3_61452817     ZHar    G    C        0      0        2 
   3  chr3_61452817   Sample    G    C        0      0        2 
   3  chr3_61461859     AAsi    T    C        0      0        2 
   3  chr3_61461859     AKia    T    C        1      2        2 
   3  chr3_61461859     AOna    T    C        0      0        2 
   3  chr3_61461859     ASom    T    C        0      0        2 
   3  chr3_61461859     HCab    T    C        0      0        2 
   3  chr3_61461859     HPrz    T    C        0      0        2 
   3  chr3_61461859     ZBoe    T    C        0      0        2 
   3  chr3_61461859     ZGre    T    C        0      0        2 
   3  chr3_61461859     ZHar    T    C        0      0        2 
   3  chr3_61461859   Sample    T    C        0      0        2 
   3  chr3_61465196     AAsi    G    T        0      0        2 
   3  chr3_61465196     AKia    G    T        0      0        2 
   3  chr3_61465196     AOna    G    T        0      0        2 
   3  chr3_61465196     ASom    G    T        0      0        2 
   3  chr3_61465196     HCab    G    T        1      2        2 
   3  chr3_61465196     HPrz    G    T        1      2        2 
   3  chr3_61465196     ZBoe    G    T        0      0        2 
   3  chr3_61465196     ZGre    G    T        0      0        2 
   3  chr3_61465196     ZHar    G    T        0      0        2 
   3  chr3_61465196   Sample    G    T        0      0        2 
   3  chr3_61467544     AAsi    G    T        0      0        2 
   3  chr3_61467544     AKia    G    T        0      0        2 
   3  chr3_61467544     AOna    G    T        0      0        2 
   3  chr3_61467544     ASom    G    T        0      0        2 
   3  chr3_61467544     HCab    G    T        0      0        2 
   3  chr3_61467544     HPrz    G    T      0.5      1        2 
   3  chr3_61467544     ZBoe    G    T        0      0        2 
   3  chr3_61467544     ZGre    G    T        0      0        2 
   3  chr3_61467544     ZHar    G    T        0      0        2 
   3  chr3_61467544   Sample    G    T        0      0        2 
   3  chr3_61475507     AAsi    C    T        0      0        2 
   3  chr3_61475507     AKia    C    T        0      0        2 
   3  chr3_61475507     AOna    C    T        0      0        2 
   3  chr3_61475507     ASom    C    T        0      0        2 
   3  chr3_61475507     HCab    C    T        1      2        2 
   3  chr3_61475507     HPrz    C    T        1      2        2 
   3  chr3_61475507     ZBoe    C    T        0      0        2 
   3  chr3_61475507     ZGre    C    T        0      0        2 
   3  chr3_61475507     ZHar    C    T        0      0        2 
   3  chr3_61475507   Sample    C    T        0      0        2 
   3  chr3_61479997     AAsi    A    C        0      0        2 
   3  chr3_61479997     AKia    A    C        0      0        2 
   3  chr3_61479997     AOna    A    C        0      0        2 
   3  chr3_61479997     ASom    A    C        0      0        2 
   3  chr3_61479997     HCab    A    C        1      2        2 
   3  chr3_61479997     HPrz    A    C        1      2        2 
   3  chr3_61479997     ZBoe    A    C        0      0        2 
   3  chr3_61479997     ZGre    A    C        0      0        2 
   3  chr3_61479997     ZHar    A    C        0      0        2 
   3  chr3_61479997   Sample    A    C        0      0        2 
   3  chr3_61493220     AAsi    G    A        0      0        2 
   3  chr3_61493220     AKia    G    A        0      0        2 
   3  chr3_61493220     AOna    G    A        0      0        2 
   3  chr3_61493220     ASom    G    A        1      2        2 
   3  chr3_61493220     HCab    G    A        0      0        2 
   3  chr3_61493220     HPrz    G    A        0      0        2 
   3  chr3_61493220     ZBoe    G    A        0      0        2 
   3  chr3_61493220     ZGre    G    A        0      0        2 
   3  chr3_61493220     ZHar    G    A        0      0        2 
   3  chr3_61493220   Sample    G    A        0      0        2 
   3  chr3_61497250     AAsi    A    G        0      0        2 
   3  chr3_61497250     AKia    A    G        0      0        2 
   3  chr3_61497250     AOna    A    G      0.5      1        2 
   3  chr3_61497250     ASom    A    G        0      0        2 
   3  chr3_61497250     HCab    A    G        0      0        2 
   3  chr3_61497250     HPrz    A    G        0      0        2 
   3  chr3_61497250     ZBoe    A    G        0      0        2 
   3  chr3_61497250     ZGre    A    G        0      0        2 
   3  chr3_61497250     ZHar    A    G        0      0        2 
   3  chr3_61497250   Sample    A    G        0      0        2 
   3  chr3_61510610     AAsi    A    G        0      0        2 
   3  chr3_61510610     AKia    A    G        0      0        2 
   3  chr3_61510610     AOna    A    G      0.5      1        2 
   3  chr3_61510610     ASom    A    G        0      0        2 
   3  chr3_61510610     HCab    A    G        0      0        2 
   3  chr3_61510610     HPrz    A    G        0      0        2 
   3  chr3_61510610     ZBoe    A    G        0      0        2 
   3  chr3_61510610     ZGre    A    G        0      0        2 
   3  chr3_61510610     ZHar    A    G        0      0        2 
   3  chr3_61510610   Sample    A    G        0      0        2 
   3  chr3_61514627     AAsi    A    G        0      0        2 
   3  chr3_61514627     AKia    A    G        0      0        2 
   3  chr3_61514627     AOna    A    G        0      0        2 
   3  chr3_61514627     ASom    A    G        0      0        2 
   3  chr3_61514627     HCab    A    G        0      0        2 
   3  chr3_61514627     HPrz    A    G        0      0        2 
   3  chr3_61514627     ZBoe    A    G      0.5      1        2 
   3  chr3_61514627     ZGre    A    G        0      0        2 
   3  chr3_61514627     ZHar    A    G        0      0        2 
   3  chr3_61514627   Sample    A    G        0      0        2 
   3  chr3_61515308     AAsi    A    G        1      2        2 
   3  chr3_61515308     AKia    A    G        0      0        2 
   3  chr3_61515308     AOna    A    G        0      0        2 
   3  chr3_61515308     ASom    A    G        1      2        2 
   3  chr3_61515308     HCab    A    G        0      0        2 
   3  chr3_61515308     HPrz    A    G        0      0        2 
   3  chr3_61515308     ZBoe    A    G        0      0        2 
   3  chr3_61515308     ZGre    A    G        0      0        2 
   3  chr3_61515308     ZHar    A    G        0      0        2 
   3  chr3_61515308   Sample    A    G        1      2        2 
   3  chr3_61517407     AAsi    C    A        0      0        2 
   3  chr3_61517407     AKia    C    A        0      0        2 
   3  chr3_61517407     AOna    C    A        0      0        2 
   3  chr3_61517407     ASom    C    A        0      0        2 
   3  chr3_61517407     HCab    C    A        0      0        2 
   3  chr3_61517407     HPrz    C    A      0.5      1        2 
   3  chr3_61517407     ZBoe    C    A        0      0        2 
   3  chr3_61517407     ZGre    C    A        0      0        2 
   3  chr3_61517407     ZHar    C    A        0      0        2 
   3  chr3_61517407   Sample    C    A        0      0        2 
   3  chr3_61519361     AAsi    T    A        0      0        2 
   3  chr3_61519361     AKia    T    A        0      0        2 
   3  chr3_61519361     AOna    T    A        0      0        2 
   3  chr3_61519361     ASom    T    A        0      0        2 
   3  chr3_61519361     HCab    T    A        0      0        2 
   3  chr3_61519361     HPrz    T    A        0      0        2 
   3  chr3_61519361     ZBoe    T    A        0      0        2 
   3  chr3_61519361     ZGre    T    A      0.5      1        2 
   3  chr3_61519361     ZHar    T    A        0      0        2 
   3  chr3_61519361   Sample    T    A        0      0        2 
   3  chr3_61524483     AAsi    T    A        0      0        2 
   3  chr3_61524483     AKia    T    A        0      0        2 
   3  chr3_61524483     AOna    T    A        0      0        2 
   3  chr3_61524483     ASom    T    A        0      0        2 
   3  chr3_61524483     HCab    T    A        0      0        2 
   3  chr3_61524483     HPrz    T    A        0      0        2 
   3  chr3_61524483     ZBoe    T    A        0      0        2 
   3  chr3_61524483     ZGre    T    A        0      0        2 
   3  chr3_61524483     ZHar    T    A        1      2        2 
   3  chr3_61524483   Sample    T    A        0      0        2 
   3  chr3_61528387     AAsi    C    T        0      0        2 
   3  chr3_61528387     AKia    C    T        0      0        2 
   3  chr3_61528387     AOna    C    T        0      0        2 
   3  chr3_61528387     ASom    C    T        0      0        2 
   3  chr3_61528387     HCab    C    T        0      0        2 
   3  chr3_61528387     HPrz    C    T        0      0        2 
   3  chr3_61528387     ZBoe    C    T      0.5      1        2 
   3  chr3_61528387     ZGre    C    T        0      0        2 
   3  chr3_61528387     ZHar    C    T        0      0        2 
   3  chr3_61528387   Sample    C    T        0      0        2 
   3  chr3_61533646     AAsi    G    C        0      0        2 
   3  chr3_61533646     AKia    G    C        1      2        2 
   3  chr3_61533646     AOna    G    C        0      0        2 
   3  chr3_61533646     ASom    G    C        0      0        2 
   3  chr3_61533646     HCab    G    C        0      0        2 
   3  chr3_61533646     HPrz    G    C        0      0        2 
   3  chr3_61533646     ZBoe    G    C        0      0        2 
   3  chr3_61533646     ZGre    G    C        0      0        2 
   3  chr3_61533646     ZHar    G    C        0      0        2 
   3  chr3_61533646   Sample    G    C        0      0        2 
   3  chr3_61539630     AAsi    G    A        0      0        2 
   3  chr3_61539630     AKia    G    A        0      0        2 
   3  chr3_61539630     AOna    G    A        0      0        2 
   3  chr3_61539630     ASom    G    A        0      0        2 
   3  chr3_61539630     HCab    G    A        1      2        2 
   3  chr3_61539630     HPrz    G    A        1      2        2 
   3  chr3_61539630     ZBoe    G    A        0      0        2 
   3  chr3_61539630     ZGre    G    A        0      0        2 
   3  chr3_61539630     ZHar    G    A        0      0        2 
   3  chr3_61539630   Sample    G    A        0      0        2 
   3  chr3_61552795     AAsi    T    C        0      0        2 
   3  chr3_61552795     AKia    T    C        0      0        2 
   3  chr3_61552795     AOna    T    C        0      0        2 
   3  chr3_61552795     ASom    T    C        0      0        2 
   3  chr3_61552795     HCab    T    C        0      0        2 
   3  chr3_61552795     HPrz    T    C        0      0        2 
   3  chr3_61552795     ZBoe    T    C      0.5      1        2 
   3  chr3_61552795     ZGre    T    C        0      0        2 
   3  chr3_61552795     ZHar    T    C        0      0        2 
   3  chr3_61552795   Sample    T    C        0      0        2 
   3  chr3_61558477     AAsi    T    C        0      0        2 
   3  chr3_61558477     AKia    T    C        0      0        2 
   3  chr3_61558477     AOna    T    C      0.5      1        2 
   3  chr3_61558477     ASom    T    C        0      0        2 
   3  chr3_61558477     HCab    T    C        0      0        2 
   3  chr3_61558477     HPrz    T    C        0      0        2 
   3  chr3_61558477     ZBoe    T    C        0      0        2 
   3  chr3_61558477     ZGre    T    C        0      0        2 
   3  chr3_61558477     ZHar    T    C        0      0        2 
   3  chr3_61558477   Sample    T    C        0      0        2 
   3  chr3_61565216     AAsi    C    T        0      0        2 
   3  chr3_61565216     AKia    C    T        0      0        2 
   3  chr3_61565216     AOna    C    T      0.5      1        2 
   3  chr3_61565216     ASom    C    T        0      0        2 
   3  chr3_61565216     HCab    C    T        0      0        2 
   3  chr3_61565216     HPrz    C    T        0      0        2 
   3  chr3_61565216     ZBoe    C    T        0      0        2 
   3  chr3_61565216     ZGre    C    T        0      0        2 
   3  chr3_61565216     ZHar    C    T        0      0        2 
   3  chr3_61565216   Sample    C    T        0      0        2 
   3  chr3_61565937     AAsi    G    T        0      0        2 
   3  chr3_61565937     AKia    G    T        0      0        2 
   3  chr3_61565937     AOna    G    T        0      0        2 
   3  chr3_61565937     ASom    G    T        0      0        2 
   3  chr3_61565937     HCab    G    T        1      2        2 
   3  chr3_61565937     HPrz    G    T        1      2        2 
   3  chr3_61565937     ZBoe    G    T        0      0        2 
   3  chr3_61565937     ZGre    G    T        0      0        2 
   3  chr3_61565937     ZHar    G    T        0      0        2 
   3  chr3_61565937   Sample    G    T        0      0        2 
   3  chr3_61575520     AAsi    T    C        0      0        2 
   3  chr3_61575520     AKia    T    C        0      0        2 
   3  chr3_61575520     AOna    T    C        0      0        2 
   3  chr3_61575520     ASom    T    C        0      0        2 
   3  chr3_61575520     HCab    T    C        0      0        2 
   3  chr3_61575520     HPrz    T    C        0      0        2 
   3  chr3_61575520     ZBoe    T    C        1      2        2 
   3  chr3_61575520     ZGre    T    C        0      0        2 
   3  chr3_61575520     ZHar    T    C        0      0        2 
   3  chr3_61575520   Sample    T    C        0      0        2 
   3  chr3_61583637     AAsi    C    G        0      0        2 
   3  chr3_61583637     AKia    C    G        0      0        2 
   3  chr3_61583637     AOna    C    G        0      0        2 
   3  chr3_61583637     ASom    C    G        0      0        2 
   3  chr3_61583637     HCab    C    G        0      0        2 
   3  chr3_61583637     HPrz    C    G        0      0        2 
   3  chr3_61583637     ZBoe    C    G      0.5      1        2 
   3  chr3_61583637     ZGre    C    G        0      0        2 
   3  chr3_61583637     ZHar    C    G        0      0        2 
   3  chr3_61583637   Sample    C    G        0      0        2 
   3  chr3_61591879     AAsi    C    T        0      0        2 
   3  chr3_61591879     AKia    C    T        0      0        2 
   3  chr3_61591879     AOna    C    T        0      0        2 
   3  chr3_61591879     ASom    C    T        0      0        2 
   3  chr3_61591879     HCab    C    T        1      2        2 
   3  chr3_61591879     HPrz    C    T        1      2        2 
   3  chr3_61591879     ZBoe    C    T        0      0        2 
   3  chr3_61591879     ZGre    C    T        0      0        2 
   3  chr3_61591879     ZHar    C    T        0      0        2 
   3  chr3_61591879   Sample    C    T        0      0        2 
   3  chr3_61596071     AAsi    C    T        0      0        2 
   3  chr3_61596071     AKia    C    T        0      0        2 
   3  chr3_61596071     AOna    C    T        0      0        2 
   3  chr3_61596071     ASom    C    T        0      0        2 
   3  chr3_61596071     HCab    C    T        0      0        2 
   3  chr3_61596071     HPrz    C    T        0      0        2 
   3  chr3_61596071     ZBoe    C    T        1      2        2 
   3  chr3_61596071     ZGre    C    T        0      0        2 
   3  chr3_61596071     ZHar    C    T        0      0        2 
   3  chr3_61596071   Sample    C    T        0      0        2 
   3  chr3_61610283     AAsi    T    C        0      0        2 
   3  chr3_61610283     AKia    T    C        0      0        2 
   3  chr3_61610283     AOna    T    C        0      0        2 
   3  chr3_61610283     ASom    T    C        0      0        2 
   3  chr3_61610283     HCab    T    C        0      0        2 
   3  chr3_61610283     HPrz    T    C        0      0        2 
   3  chr3_61610283     ZBoe    T    C        0      0        2 
   3  chr3_61610283     ZGre    T    C        0      0        2 
   3  chr3_61610283     ZHar    T    C        1      2        2 
   3  chr3_61610283   Sample    T    C        0      0        2 
   3  chr3_61614794     AAsi    C    T        0      0        2 
   3  chr3_61614794     AKia    C    T        0      0        2 
   3  chr3_61614794     AOna    C    T        0      0        2 
   3  chr3_61614794     ASom    C    T        0      0        2 
   3  chr3_61614794     HCab    C    T        1      2        2 
   3  chr3_61614794     HPrz    C    T        0      0        2 
   3  chr3_61614794     ZBoe    C    T        0      0        2 
   3  chr3_61614794     ZGre    C    T        0      0        2 
   3  chr3_61614794     ZHar    C    T        0      0        2 
   3  chr3_61614794   Sample    C    T        0      0        2 
   3  chr3_61617765     AAsi    C    G        0      0        2 
   3  chr3_61617765     AKia    C    G        0      0        2 
   3  chr3_61617765     AOna    C    G        0      0        2 
   3  chr3_61617765     ASom    C    G        1      2        2 
   3  chr3_61617765     HCab    C    G        0      0        2 
   3  chr3_61617765     HPrz    C    G        0      0        2 
   3  chr3_61617765     ZBoe    C    G        0      0        2 
   3  chr3_61617765     ZGre    C    G        0      0        2 
   3  chr3_61617765     ZHar    C    G        0      0        2 
   3  chr3_61617765   Sample    C    G        0      0        2 
   3  chr3_61626625     AAsi    T    C        0      0        2 
   3  chr3_61626625     AKia    T    C        0      0        2 
   3  chr3_61626625     AOna    T    C        0      0        2 
   3  chr3_61626625     ASom    T    C        1      2        2 
   3  chr3_61626625     HCab    T    C        0      0        2 
   3  chr3_61626625     HPrz    T    C        0      0        2 
   3  chr3_61626625     ZBoe    T    C        0      0        2 
   3  chr3_61626625     ZGre    T    C        0      0        2 
   3  chr3_61626625     ZHar    T    C        0      0        2 
   3  chr3_61626625   Sample    T    C        1      2        2 
   3  chr3_61630096     AAsi    C    A        0      0        2 
   3  chr3_61630096     AKia    C    A        0      0        2 
   3  chr3_61630096     AOna    C    A        0      0        2 
   3  chr3_61630096     ASom    C    A        0      0        2 
   3  chr3_61630096     HCab    C    A        0      0        2 
   3  chr3_61630096     HPrz    C    A        0      0        2 
   3  chr3_61630096     ZBoe    C    A        0      0        2 
   3  chr3_61630096     ZGre    C    A        1      2        2 
   3  chr3_61630096     ZHar    C    A        0      0        2 
   3  chr3_61630096   Sample    C    A        0      0        2 
   3  chr3_61632800     AAsi    C    T        0      0        2 
   3  chr3_61632800     AKia    C    T        1      2        2 
   3  chr3_61632800     AOna    C    T      0.5      1        2 
   3  chr3_61632800     ASom    C    T        0      0        2 
   3  chr3_61632800     HCab    C    T        0      0        2 
   3  chr3_61632800     HPrz    C    T        0      0        2 
   3  chr3_61632800     ZBoe    C    T        0      0        2 
   3  chr3_61632800     ZGre    C    T        0      0        2 
   3  chr3_61632800     ZHar    C    T        0      0        2 
   3  chr3_61632800   Sample    C    T        0      0        2 
   3  chr3_61645851     AAsi    C    T        0      0        2 
   3  chr3_61645851     AKia    C    T        0      0        2 
   3  chr3_61645851     AOna    C    T      0.5      1        2 
   3  chr3_61645851     ASom    C    T        0      0        2 
   3  chr3_61645851     HCab    C    T        0      0        2 
   3  chr3_61645851     HPrz    C    T        0      0        2 
   3  chr3_61645851     ZBoe    C    T        0      0        2 
   3  chr3_61645851     ZGre    C    T        0      0        2 
   3  chr3_61645851     ZHar    C    T        0      0        2 
   3  chr3_61645851   Sample    C    T        0      0        2 
   3  chr3_61646386     AAsi    T    C        0      0        2 
   3  chr3_61646386     AKia    T    C        0      0        2 
   3  chr3_61646386     AOna    T    C      0.5      1        2 
   3  chr3_61646386     ASom    T    C        0      0        2 
   3  chr3_61646386     HCab    T    C        0      0        2 
   3  chr3_61646386     HPrz    T    C        0      0        2 
   3  chr3_61646386     ZBoe    T    C        0      0        2 
   3  chr3_61646386     ZGre    T    C        0      0        2 
   3  chr3_61646386     ZHar    T    C        0      0        2 
   3  chr3_61646386   Sample    T    C        0      0        2 
   3  chr3_61648434     AAsi    G    A        0      0        2 
   3  chr3_61648434     AKia    G    A        0      0        2 
   3  chr3_61648434     AOna    G    A        0      0        2 
   3  chr3_61648434     ASom    G    A        0      0        2 
   3  chr3_61648434     HCab    G    A        0      0        2 
   3  chr3_61648434     HPrz    G    A        0      0        2 
   3  chr3_61648434     ZBoe    G    A        0      0        2 
   3  chr3_61648434     ZGre    G    A        1      2        2 
   3  chr3_61648434     ZHar    G    A        0      0        2 
   3  chr3_61648434   Sample    G    A        0      0        2 
   3  chr3_61649787     AAsi    G    A        0      0        2 
   3  chr3_61649787     AKia    G    A        0      0        2 
   3  chr3_61649787     AOna    G    A      0.5      1        2 
   3  chr3_61649787     ASom    G    A        0      0        2 
   3  chr3_61649787     HCab    G    A        0      0        2 
   3  chr3_61649787     HPrz    G    A        0      0        2 
   3  chr3_61649787     ZBoe    G    A        0      0        2 
   3  chr3_61649787     ZGre    G    A        0      0        2 
   3  chr3_61649787     ZHar    G    A        0      0        2 
   3  chr3_61649787   Sample    G    A        0      0        2 
   3  chr3_61655238     AAsi    T    C        0      0        2 
   3  chr3_61655238     AKia    T    C        0      0        2 
   3  chr3_61655238     AOna    T    C        0      0        2 
   3  chr3_61655238     ASom    T    C        0      0        2 
   3  chr3_61655238     HCab    T    C        1      2        2 
   3  chr3_61655238     HPrz    T    C        1      2        2 
   3  chr3_61655238     ZBoe    T    C        0      0        2 
   3  chr3_61655238     ZGre    T    C        0      0        2 
   3  chr3_61655238     ZHar    T    C        0      0        2 
   3  chr3_61655238   Sample    T    C        0      0        2 
   3  chr3_61667732     AAsi    A    G        0      0        2 
   3  chr3_61667732     AKia    A    G        1      2        2 
   3  chr3_61667732     AOna    A    G        0      0        2 
   3  chr3_61667732     ASom    A    G        0      0        2 
   3  chr3_61667732     HCab    A    G        0      0        2 
   3  chr3_61667732     HPrz    A    G        0      0        2 
   3  chr3_61667732     ZBoe    A    G        0      0        2 
   3  chr3_61667732     ZGre    A    G        0      0        2 
   3  chr3_61667732     ZHar    A    G        0      0        2 
   3  chr3_61667732   Sample    A    G        0      0        2 
   3  chr3_61670282     AAsi    T    A        0      0        2 
   3  chr3_61670282     AKia    T    A        0      0        2 
   3  chr3_61670282     AOna    T    A        0      0        2 
   3  chr3_61670282     ASom    T    A        0      0        2 
   3  chr3_61670282     HCab    T    A        0      0        2 
   3  chr3_61670282     HPrz    T    A        0      0        2 
   3  chr3_61670282     ZBoe    T    A        0      0        2 
   3  chr3_61670282     ZGre    T    A        0      0        2 
   3  chr3_61670282     ZHar    T    A      0.5      1        2 
   3  chr3_61670282   Sample    T    A        0      0        2 
   3  chr3_61671100     AAsi    A    G        0      0        2 
   3  chr3_61671100     AKia    A    G        0      0        2 
   3  chr3_61671100     AOna    A    G        0      0        2 
   3  chr3_61671100     ASom    A    G        1      2        2 
   3  chr3_61671100     HCab    A    G        1      2        2 
   3  chr3_61671100     HPrz    A    G        1      2        2 
   3  chr3_61671100     ZBoe    A    G        0      0        2 
   3  chr3_61671100     ZGre    A    G        0      0        2 
   3  chr3_61671100     ZHar    A    G        0      0        2 
   3  chr3_61671100   Sample    A    G        0      0        2 
   3  chr3_61672256     AAsi    G    C        0      0        2 
   3  chr3_61672256     AKia    G    C        0      0        2 
   3  chr3_61672256     AOna    G    C        0      0        2 
   3  chr3_61672256     ASom    G    C        1      2        2 
   3  chr3_61672256     HCab    G    C        0      0        2 
   3  chr3_61672256     HPrz    G    C        0      0        2 
   3  chr3_61672256     ZBoe    G    C        0      0        2 
   3  chr3_61672256     ZGre    G    C        0      0        2 
   3  chr3_61672256     ZHar    G    C        0      0        2 
   3  chr3_61672256   Sample    G    C        0      0        2 
   3  chr3_61672723     AAsi    G    C        0      0        2 
   3  chr3_61672723     AKia    G    C        0      0        2 
   3  chr3_61672723     AOna    G    C        0      0        2 
   3  chr3_61672723     ASom    G    C        0      0        2 
   3  chr3_61672723     HCab    G    C        0      0        2 
   3  chr3_61672723     HPrz    G    C        0      0        2 
   3  chr3_61672723     ZBoe    G    C        0      0        2 
   3  chr3_61672723     ZGre    G    C        0      0        2 
   3  chr3_61672723     ZHar    G    C      0.5      1        2 
   3  chr3_61672723   Sample    G    C        0      0        2 
   3  chr3_61674765     AAsi    A    G        0      0        2 
   3  chr3_61674765     AKia    A    G        0      0        2 
   3  chr3_61674765     AOna    A    G        1      2        2 
   3  chr3_61674765     ASom    A    G        0      0        2 
   3  chr3_61674765     HCab    A    G        1      2        2 
   3  chr3_61674765     HPrz    A    G        1      2        2 
   3  chr3_61674765     ZBoe    A    G        0      0        2 
   3  chr3_61674765     ZGre    A    G        0      0        2 
   3  chr3_61674765     ZHar    A    G        0      0        2 
   3  chr3_61674765   Sample    A    G        0      0        2 
   3  chr3_61680352     AAsi    G    A        0      0        2 
   3  chr3_61680352     AKia    G    A        0      0        2 
   3  chr3_61680352     AOna    G    A        0      0        2 
   3  chr3_61680352     ASom    G    A        0      0        2 
   3  chr3_61680352     HCab    G    A        1      2        2 
   3  chr3_61680352     HPrz    G    A        1      2        2 
   3  chr3_61680352     ZBoe    G    A        0      0        2 
   3  chr3_61680352     ZGre    G    A        0      0        2 
   3  chr3_61680352     ZHar    G    A        0      0        2 
   3  chr3_61680352   Sample    G    A        0      0        2 
   3  chr3_61683457     AAsi    G    A        0      0        2 
   3  chr3_61683457     AKia    G    A        0      0        2 
   3  chr3_61683457     AOna    G    A        0      0        2 
   3  chr3_61683457     ASom    G    A        0      0        2 
   3  chr3_61683457     HCab    G    A        1      2        2 
   3  chr3_61683457     HPrz    G    A        1      2        2 
   3  chr3_61683457     ZBoe    G    A        0      0        2 
   3  chr3_61683457     ZGre    G    A        0      0        2 
   3  chr3_61683457     ZHar    G    A        0      0        2 
   3  chr3_61683457   Sample    G    A        0      0        2 
   3  chr3_61703069     AAsi    A    G        0      0        2 
   3  chr3_61703069     AKia    A    G        0      0        2 
   3  chr3_61703069     AOna    A    G        0      0        2 
   3  chr3_61703069     ASom    A    G        0      0        2 
   3  chr3_61703069     HCab    A    G        0      0        2 
   3  chr3_61703069     HPrz    A    G        0      0        2 
   3  chr3_61703069     ZBoe    A    G        0      0        2 
   3  chr3_61703069     ZGre    A    G        0      0        2 
   3  chr3_61703069     ZHar    A    G        1      2        2 
   3  chr3_61703069   Sample    A    G        0      0        2 
   3  chr3_61707551     AAsi    A    G        0      0        2 
   3  chr3_61707551     AKia    A    G        1      2        2 
   3  chr3_61707551     AOna    A    G        1      2        2 
   3  chr3_61707551     ASom    A    G        0      0        2 
   3  chr3_61707551     HCab    A    G        0      0        2 
   3  chr3_61707551     HPrz    A    G        0      0        2 
   3  chr3_61707551     ZBoe    A    G        0      0        2 
   3  chr3_61707551     ZGre    A    G        0      0        2 
   3  chr3_61707551     ZHar    A    G        0      0        2 
   3  chr3_61707551   Sample    A    G        0      0        2 
   3  chr3_61717899     AAsi    T    C        0      0        2 
   3  chr3_61717899     AKia    T    C        0      0        2 
   3  chr3_61717899     AOna    T    C        0      0        2 
   3  chr3_61717899     ASom    T    C        0      0        2 
   3  chr3_61717899     HCab    T    C        0      0        2 
   3  chr3_61717899     HPrz    T    C      0.5      1        2 
   3  chr3_61717899     ZBoe    T    C        0      0        2 
   3  chr3_61717899     ZGre    T    C        0      0        2 
   3  chr3_61717899     ZHar    T    C        0      0        2 
   3  chr3_61717899   Sample    T    C        0      0        2 
   3  chr3_61718216     AAsi    C    G        0      0        2 
   3  chr3_61718216     AKia    C    G        0      0        2 
   3  chr3_61718216     AOna    C    G        0      0        2 
   3  chr3_61718216     ASom    C    G        0      0        2 
   3  chr3_61718216     HCab    C    G        0      0        2 
   3  chr3_61718216     HPrz    C    G        0      0        2 
   3  chr3_61718216     ZBoe    C    G        0      0        2 
   3  chr3_61718216     ZGre    C    G        0      0        2 
   3  chr3_61718216     ZHar    C    G      0.5      1        2 
   3  chr3_61718216   Sample    C    G        0      0        2 
   3  chr3_61730227     AAsi    A    G        0      0        2 
   3  chr3_61730227     AKia    A    G        0      0        2 
   3  chr3_61730227     AOna    A    G      0.5      1        2 
   3  chr3_61730227     ASom    A    G        0      0        2 
   3  chr3_61730227     HCab    A    G        0      0        2 
   3  chr3_61730227     HPrz    A    G        0      0        2 
   3  chr3_61730227     ZBoe    A    G        0      0        2 
   3  chr3_61730227     ZGre    A    G        0      0        2 
   3  chr3_61730227     ZHar    A    G        0      0        2 
   3  chr3_61730227   Sample    A    G        0      0        2 
   3  chr3_61735283     AAsi    G    C        1      2        2 
   3  chr3_61735283     AKia    G    C        1      2        2 
   3  chr3_61735283     AOna    G    C      0.5      1        2 
   3  chr3_61735283     ASom    G    C        1      2        2 
   3  chr3_61735283     HCab    G    C        0      0        2 
   3  chr3_61735283     HPrz    G    C        0      0        2 
   3  chr3_61735283     ZBoe    G    C        0      0        2 
   3  chr3_61735283     ZGre    G    C        0      0        2 
   3  chr3_61735283     ZHar    G    C        0      0        2 
   3  chr3_61735283   Sample    G    C        1      2        2 
   3  chr3_61741228     AAsi    A    C        0      0        2 
   3  chr3_61741228     AKia    A    C        0      0        2 
   3  chr3_61741228     AOna    A    C        0      0        2 
   3  chr3_61741228     ASom    A    C        0      0        2 
   3  chr3_61741228     HCab    A    C        0      0        2 
   3  chr3_61741228     HPrz    A    C        0      0        2 
   3  chr3_61741228     ZBoe    A    C        0      0        2 
   3  chr3_61741228     ZGre    A    C        1      2        2 
   3  chr3_61741228     ZHar    A    C        0      0        2 
   3  chr3_61741228   Sample    A    C        0      0        2 
   3  chr3_61745334     AAsi    A    G        0      0        2 
   3  chr3_61745334     AKia    A    G        0      0        2 
   3  chr3_61745334     AOna    A    G        0      0        2 
   3  chr3_61745334     ASom    A    G        0      0        2 
   3  chr3_61745334     HCab    A    G        1      2        2 
   3  chr3_61745334     HPrz    A    G        1      2        2 
   3  chr3_61745334     ZBoe    A    G        0      0        2 
   3  chr3_61745334     ZGre    A    G        0      0        2 
   3  chr3_61745334     ZHar    A    G        0      0        2 
   3  chr3_61745334   Sample    A    G        0      0        2 
   3  chr3_61746498     AAsi    A    G        0      0        2 
   3  chr3_61746498     AKia    A    G        0      0        2 
   3  chr3_61746498     AOna    A    G        0      0        2 
   3  chr3_61746498     ASom    A    G        0      0        2 
   3  chr3_61746498     HCab    A    G        0      0        2 
   3  chr3_61746498     HPrz    A    G        0      0        2 
   3  chr3_61746498     ZBoe    A    G        0      0        2 
   3  chr3_61746498     ZGre    A    G        0      0        2 
   3  chr3_61746498     ZHar    A    G      0.5      1        2 
   3  chr3_61746498   Sample    A    G        0      0        2 
   3  chr3_61747301     AAsi    T    A        0      0        2 
   3  chr3_61747301     AKia    T    A        0      0        2 
   3  chr3_61747301     AOna    T    A        0      0        2 
   3  chr3_61747301     ASom    T    A        0      0        2 
   3  chr3_61747301     HCab    T    A        1      2        2 
   3  chr3_61747301     HPrz    T    A        1      2        2 
   3  chr3_61747301     ZBoe    T    A        0      0        2 
   3  chr3_61747301     ZGre    T    A        0      0        2 
   3  chr3_61747301     ZHar    T    A        0      0        2 
   3  chr3_61747301   Sample    T    A        0      0        2 
   3  chr3_61748974     AAsi    T    C        0      0        2 
   3  chr3_61748974     AKia    T    C        0      0        2 
   3  chr3_61748974     AOna    T    C        0      0        2 
   3  chr3_61748974     ASom    T    C        0      0        2 
   3  chr3_61748974     HCab    T    C        0      0        2 
   3  chr3_61748974     HPrz    T    C        0      0        2 
   3  chr3_61748974     ZBoe    T    C        0      0        2 
   3  chr3_61748974     ZGre    T    C        1      2        2 
   3  chr3_61748974     ZHar    T    C        0      0        2 
   3  chr3_61748974   Sample    T    C        0      0        2 
   3  chr3_61756470     AAsi    T    C      0.5      1        2 
   3  chr3_61756470     AKia    T    C        0      0        2 
   3  chr3_61756470     AOna    T    C        0      0        2 
   3  chr3_61756470     ASom    T    C        0      0        2 
   3  chr3_61756470     HCab    T    C        0      0        2 
   3  chr3_61756470     HPrz    T    C        0      0        2 
   3  chr3_61756470     ZBoe    T    C        0      0        2 
   3  chr3_61756470     ZGre    T    C        0      0        2 
   3  chr3_61756470     ZHar    T    C        0      0        2 
   3  chr3_61756470   Sample    T    C        0      0        2 
   3  chr3_61766818     AAsi    A    G        0      0        2 
   3  chr3_61766818     AKia    A    G        0      0        2 
   3  chr3_61766818     AOna    A    G        0      0        2 
   3  chr3_61766818     ASom    A    G        0      0        2 
   3  chr3_61766818     HCab    A    G        0      0        2 
   3  chr3_61766818     HPrz    A    G        0      0        2 
   3  chr3_61766818     ZBoe    A    G        0      0        2 
   3  chr3_61766818     ZGre    A    G        1      2        2 
   3  chr3_61766818     ZHar    A    G        0      0        2 
   3  chr3_61766818   Sample    A    G        0      0        2 
   3  chr3_61781557     AAsi    C    T        0      0        2 
   3  chr3_61781557     AKia    C    T        0      0        2 
   3  chr3_61781557     AOna    C    T        1      2        2 
   3  chr3_61781557     ASom    C    T        0      0        2 
   3  chr3_61781557     HCab    C    T        0      0        2 
   3  chr3_61781557     HPrz    C    T        0      0        2 
   3  chr3_61781557     ZBoe    C    T        0      0        2 
   3  chr3_61781557     ZGre    C    T        0      0        2 
   3  chr3_61781557     ZHar    C    T        0      0        2 
   3  chr3_61781557   Sample    C    T        0      0        2 
   3  chr3_61796924     AAsi    G    A        0      0        2 
   3  chr3_61796924     AKia    G    A        0      0        2 
   3  chr3_61796924     AOna    G    A      0.5      1        2 
   3  chr3_61796924     ASom    G    A        0      0        2 
   3  chr3_61796924     HCab    G    A        0      0        2 
   3  chr3_61796924     HPrz    G    A        0      0        2 
   3  chr3_61796924     ZBoe    G    A        0      0        2 
   3  chr3_61796924     ZGre    G    A        0      0        2 
   3  chr3_61796924     ZHar    G    A        0      0        2 
   3  chr3_61796924   Sample    G    A        0      0        2 
   3  chr3_61801899     AAsi    C    T        0      0        2 
   3  chr3_61801899     AKia    C    T        0      0        2 
   3  chr3_61801899     AOna    C    T        0      0        2 
   3  chr3_61801899     ASom    C    T        0      0        2 
   3  chr3_61801899     HCab    C    T        0      0        2 
   3  chr3_61801899     HPrz    C    T        0      0        2 
   3  chr3_61801899     ZBoe    C    T      0.5      1        2 
   3  chr3_61801899     ZGre    C    T        0      0        2 
   3  chr3_61801899     ZHar    C    T        0      0        2 
   3  chr3_61801899   Sample    C    T        0      0        2 
   3  chr3_61803807     AAsi    G    A        0      0        2 
   3  chr3_61803807     AKia    G    A        0      0        2 
   3  chr3_61803807     AOna    G    A      0.5      1        2 
   3  chr3_61803807     ASom    G    A        0      0        2 
   3  chr3_61803807     HCab    G    A        0      0        2 
   3  chr3_61803807     HPrz    G    A        0      0        2 
   3  chr3_61803807     ZBoe    G    A        0      0        2 
   3  chr3_61803807     ZGre    G    A        0      0        2 
   3  chr3_61803807     ZHar    G    A        0      0        2 
   3  chr3_61803807   Sample    G    A        0      0        2 
   3  chr3_61805113     AAsi    T    C        0      0        2 
   3  chr3_61805113     AKia    T    C        0      0        2 
   3  chr3_61805113     AOna    T    C        0      0        2 
   3  chr3_61805113     ASom    T    C        0      0        2 
   3  chr3_61805113     HCab    T    C        1      2        2 
   3  chr3_61805113     HPrz    T    C        1      2        2 
   3  chr3_61805113     ZBoe    T    C        0      0        2 
   3  chr3_61805113     ZGre    T    C        0      0        2 
   3  chr3_61805113     ZHar    T    C        0      0        2 
   3  chr3_61805113   Sample    T    C        0      0        2 
   3  chr3_61807375     AAsi    A    G        0      0        2 
   3  chr3_61807375     AKia    A    G        0      0        2 
   3  chr3_61807375     AOna    A    G        0      0        2 
   3  chr3_61807375     ASom    A    G        0      0        2 
   3  chr3_61807375     HCab    A    G        0      0        2 
   3  chr3_61807375     HPrz    A    G        0      0        2 
   3  chr3_61807375     ZBoe    A    G      0.5      1        2 
   3  chr3_61807375     ZGre    A    G        0      0        2 
   3  chr3_61807375     ZHar    A    G        0      0        2 
   3  chr3_61807375   Sample    A    G        0      0        2 
   3  chr3_61812026     AAsi    G    A        0      0        2 
   3  chr3_61812026     AKia    G    A        0      0        2 
   3  chr3_61812026     AOna    G    A        0      0        2 
   3  chr3_61812026     ASom    G    A        0      0        2 
   3  chr3_61812026     HCab    G    A        1      2        2 
   3  chr3_61812026     HPrz    G    A        1      2        2 
   3  chr3_61812026     ZBoe    G    A        0      0        2 
   3  chr3_61812026     ZGre    G    A        0      0        2 
   3  chr3_61812026     ZHar    G    A        0      0        2 
   3  chr3_61812026   Sample    G    A        0      0        2 
   3  chr3_61813898     AAsi    G    A        0      0        2 
   3  chr3_61813898     AKia    G    A        0      0        2 
   3  chr3_61813898     AOna    G    A        0      0        2 
   3  chr3_61813898     ASom    G    A        0      0        2 
   3  chr3_61813898     HCab    G    A        0      0        2 
   3  chr3_61813898     HPrz    G    A        0      0        2 
   3  chr3_61813898     ZBoe    G    A        0      0        2 
   3  chr3_61813898     ZGre    G    A        1      2        2 
   3  chr3_61813898     ZHar    G    A        0      0        2 
   3  chr3_61813898   Sample    G    A        0      0        2 
   3  chr3_61821170     AAsi    G    C        0      0        2 
   3  chr3_61821170     AKia    G    C        0      0        2 
   3  chr3_61821170     AOna    G    C        0      0        2 
   3  chr3_61821170     ASom    G    C        0      0        2 
   3  chr3_61821170     HCab    G    C        1      2        2 
   3  chr3_61821170     HPrz    G    C        1      2        2 
   3  chr3_61821170     ZBoe    G    C        0      0        2 
   3  chr3_61821170     ZGre    G    C        0      0        2 
   3  chr3_61821170     ZHar    G    C        0      0        2 
   3  chr3_61821170   Sample    G    C        0      0        2 
   3  chr3_61821710     AAsi    G    A        0      0        2 
   3  chr3_61821710     AKia    G    A        0      0        2 
   3  chr3_61821710     AOna    G    A        0      0        2 
   3  chr3_61821710     ASom    G    A        0      0        2 
   3  chr3_61821710     HCab    G    A        0      0        2 
   3  chr3_61821710     HPrz    G    A        0      0        2 
   3  chr3_61821710     ZBoe    G    A        1      2        2 
   3  chr3_61821710     ZGre    G    A        0      0        2 
   3  chr3_61821710     ZHar    G    A        0      0        2 
   3  chr3_61821710   Sample    G    A        0      0        2 
   3  chr3_61823661     AAsi    A    G        0      0        2 
   3  chr3_61823661     AKia    A    G        1      2        2 
   3  chr3_61823661     AOna    A    G        1      2        2 
   3  chr3_61823661     ASom    A    G        0      0        2 
   3  chr3_61823661     HCab    A    G        0      0        2 
   3  chr3_61823661     HPrz    A    G        0      0        2 
   3  chr3_61823661     ZBoe    A    G        0      0        2 
   3  chr3_61823661     ZGre    A    G        0      0        2 
   3  chr3_61823661     ZHar    A    G        0      0        2 
   3  chr3_61823661   Sample    A    G        0      0        2 
   3  chr3_61824610     AAsi    T    C        0      0        2 
   3  chr3_61824610     AKia    T    C        0      0        2 
   3  chr3_61824610     AOna    T    C        0      0        2 
   3  chr3_61824610     ASom    T    C        0      0        2 
   3  chr3_61824610     HCab    T    C        1      2        2 
   3  chr3_61824610     HPrz    T    C        1      2        2 
   3  chr3_61824610     ZBoe    T    C        0      0        2 
   3  chr3_61824610     ZGre    T    C        0      0        2 
   3  chr3_61824610     ZHar    T    C        0      0        2 
   3  chr3_61824610   Sample    T    C        0      0        2 
   3  chr3_61835874     AAsi    G    C      0.5      1        2 
   3  chr3_61835874     AKia    G    C        0      0        2 
   3  chr3_61835874     AOna    G    C        0      0        2 
   3  chr3_61835874     ASom    G    C        0      0        2 
   3  chr3_61835874     HCab    G    C        0      0        2 
   3  chr3_61835874     HPrz    G    C        0      0        2 
   3  chr3_61835874     ZBoe    G    C        0      0        2 
   3  chr3_61835874     ZGre    G    C        0      0        2 
   3  chr3_61835874     ZHar    G    C        0      0        2 
   3  chr3_61835874   Sample    G    C        0      0        2 
   3  chr3_61838799     AAsi    G    A        0      0        2 
   3  chr3_61838799     AKia    G    A        0      0        2 
   3  chr3_61838799     AOna    G    A        0      0        2 
   3  chr3_61838799     ASom    G    A        0      0        2 
   3  chr3_61838799     HCab    G    A        1      2        2 
   3  chr3_61838799     HPrz    G    A      0.5      1        2 
   3  chr3_61838799     ZBoe    G    A        0      0        2 
   3  chr3_61838799     ZGre    G    A        0      0        2 
   3  chr3_61838799     ZHar    G    A        0      0        2 
   3  chr3_61838799   Sample    G    A        0      0        2 
   3  chr3_61839330     AAsi    T    C        0      0        2 
   3  chr3_61839330     AKia    T    C        0      0        2 
   3  chr3_61839330     AOna    T    C        0      0        2 
   3  chr3_61839330     ASom    T    C        0      0        2 
   3  chr3_61839330     HCab    T    C        0      0        2 
   3  chr3_61839330     HPrz    T    C        0      0        2 
   3  chr3_61839330     ZBoe    T    C      0.5      1        2 
   3  chr3_61839330     ZGre    T    C        0      0        2 
   3  chr3_61839330     ZHar    T    C        0      0        2 
   3  chr3_61839330   Sample    T    C        0      0        2 
   3  chr3_61843547     AAsi    A    G        0      0        2 
   3  chr3_61843547     AKia    A    G        0      0        2 
   3  chr3_61843547     AOna    A    G        0      0        2 
   3  chr3_61843547     ASom    A    G        0      0        2 
   3  chr3_61843547     HCab    A    G        0      0        2 
   3  chr3_61843547     HPrz    A    G        0      0        2 
   3  chr3_61843547     ZBoe    A    G      0.5      1        2 
   3  chr3_61843547     ZGre    A    G        0      0        2 
   3  chr3_61843547     ZHar    A    G        0      0        2 
   3  chr3_61843547   Sample    A    G        0      0        2 
   3  chr3_61846828     AAsi    T    C        0      0        2 
   3  chr3_61846828     AKia    T    C        0      0        2 
   3  chr3_61846828     AOna    T    C        0      0        2 
   3  chr3_61846828     ASom    T    C        0      0        2 
   3  chr3_61846828     HCab    T    C        1      2        2 
   3  chr3_61846828     HPrz    T    C      0.5      1        2 
   3  chr3_61846828     ZBoe    T    C        0      0        2 
   3  chr3_61846828     ZGre    T    C        0      0        2 
   3  chr3_61846828     ZHar    T    C        0      0        2 
   3  chr3_61846828   Sample    T    C        0      0        2 
   3  chr3_61852329     AAsi    G    A        0      0        2 
   3  chr3_61852329     AKia    G    A        0      0        2 
   3  chr3_61852329     AOna    G    A        0      0        2 
   3  chr3_61852329     ASom    G    A        0      0        2 
   3  chr3_61852329     HCab    G    A        0      0        2 
   3  chr3_61852329     HPrz    G    A        0      0        2 
   3  chr3_61852329     ZBoe    G    A        0      0        2 
   3  chr3_61852329     ZGre    G    A      0.5      1        2 
   3  chr3_61852329     ZHar    G    A        0      0        2 
   3  chr3_61852329   Sample    G    A        0      0        2 
   3  chr3_61858269     AAsi    A    G        0      0        2 
   3  chr3_61858269     AKia    A    G        0      0        2 
   3  chr3_61858269     AOna    A    G        0      0        2 
   3  chr3_61858269     ASom    A    G        0      0        2 
   3  chr3_61858269     HCab    A    G        0      0        2 
   3  chr3_61858269     HPrz    A    G        0      0        2 
   3  chr3_61858269     ZBoe    A    G        0      0        2 
   3  chr3_61858269     ZGre    A    G      0.5      1        2 
   3  chr3_61858269     ZHar    A    G        0      0        2 
   3  chr3_61858269   Sample    A    G        0      0        2 
   3  chr3_61859412     AAsi    T    C        0      0        2 
   3  chr3_61859412     AKia    T    C        0      0        2 
   3  chr3_61859412     AOna    T    C        0      0        2 
   3  chr3_61859412     ASom    T    C        0      0        2 
   3  chr3_61859412     HCab    T    C      0.5      1        2 
   3  chr3_61859412     HPrz    T    C        0      0        2 
   3  chr3_61859412     ZBoe    T    C        0      0        2 
   3  chr3_61859412     ZGre    T    C        0      0        2 
   3  chr3_61859412     ZHar    T    C        0      0        2 
   3  chr3_61859412   Sample    T    C        0      0        2 
   3  chr3_61861519     AAsi    T    A        1      2        2 
   3  chr3_61861519     AKia    T    A        0      0        2 
   3  chr3_61861519     AOna    T    A        0      0        2 
   3  chr3_61861519     ASom    T    A        1      2        2 
   3  chr3_61861519     HCab    T    A        0      0        2 
   3  chr3_61861519     HPrz    T    A        0      0        2 
   3  chr3_61861519     ZBoe    T    A        0      0        2 
   3  chr3_61861519     ZGre    T    A        0      0        2 
   3  chr3_61861519     ZHar    T    A        0      0        2 
   3  chr3_61861519   Sample    T    A        1      2        2 
   3  chr3_61899268     AAsi    A    T        0      0        2 
   3  chr3_61899268     AKia    A    T        0      0        2 
   3  chr3_61899268     AOna    A    T        0      0        2 
   3  chr3_61899268     ASom    A    T        0      0        2 
   3  chr3_61899268     HCab    A    T      0.5      1        2 
   3  chr3_61899268     HPrz    A    T        0      0        2 
   3  chr3_61899268     ZBoe    A    T        0      0        2 
   3  chr3_61899268     ZGre    A    T        0      0        2 
   3  chr3_61899268     ZHar    A    T        0      0        2 
   3  chr3_61899268   Sample    A    T        0      0        2 
   3  chr3_61899866     AAsi    A    G        0      0        2 
   3  chr3_61899866     AKia    A    G        0      0        2 
   3  chr3_61899866     AOna    A    G        0      0        2 
   3  chr3_61899866     ASom    A    G        0      0        2 
   3  chr3_61899866     HCab    A    G        0      0        2 
   3  chr3_61899866     HPrz    A    G        0      0        2 
   3  chr3_61899866     ZBoe    A    G        0      0        2 
   3  chr3_61899866     ZGre    A    G        1      2        2 
   3  chr3_61899866     ZHar    A    G        0      0        2 
   3  chr3_61899866   Sample    A    G        0      0        2 
   3  chr3_61903273     AAsi    A    C        0      0        2 
   3  chr3_61903273     AKia    A    C      0.5      1        2 
   3  chr3_61903273     AOna    A    C        1      2        2 
   3  chr3_61903273     ASom    A    C        0      0        2 
   3  chr3_61903273     HCab    A    C        0      0        2 
   3  chr3_61903273     HPrz    A    C        0      0        2 
   3  chr3_61903273     ZBoe    A    C        0      0        2 
   3  chr3_61903273     ZGre    A    C        0      0        2 
   3  chr3_61903273     ZHar    A    C        0      0        2 
   3  chr3_61903273   Sample    A    C        0      0        2 
   3  chr3_61916801     AAsi    C    A        0      0        2 
   3  chr3_61916801     AKia    C    A        0      0        2 
   3  chr3_61916801     AOna    C    A        0      0        2 
   3  chr3_61916801     ASom    C    A        0      0        2 
   3  chr3_61916801     HCab    C    A        1      2        2 
   3  chr3_61916801     HPrz    C    A        1      2        2 
   3  chr3_61916801     ZBoe    C    A        0      0        2 
   3  chr3_61916801     ZGre    C    A        0      0        2 
   3  chr3_61916801     ZHar    C    A        0      0        2 
   3  chr3_61916801   Sample    C    A        0      0        2 
   3  chr3_61921333     AAsi    C    T        0      0        2 
   3  chr3_61921333     AKia    C    T        0      0        2 
   3  chr3_61921333     AOna    C    T        0      0        2 
   3  chr3_61921333     ASom    C    T        1      2        2 
   3  chr3_61921333     HCab    C    T        0      0        2 
   3  chr3_61921333     HPrz    C    T        0      0        2 
   3  chr3_61921333     ZBoe    C    T        0      0        2 
   3  chr3_61921333     ZGre    C    T        0      0        2 
   3  chr3_61921333     ZHar    C    T        0      0        2 
   3  chr3_61921333   Sample    C    T        0      0        2 
   3  chr3_61922026     AAsi    T    G        0      0        2 
   3  chr3_61922026     AKia    T    G        0      0        2 
   3  chr3_61922026     AOna    T    G        0      0        2 
   3  chr3_61922026     ASom    T    G        0      0        2 
   3  chr3_61922026     HCab    T    G        1      2        2 
   3  chr3_61922026     HPrz    T    G        1      2        2 
   3  chr3_61922026     ZBoe    T    G        0      0        2 
   3  chr3_61922026     ZGre    T    G        0      0        2 
   3  chr3_61922026     ZHar    T    G        0      0        2 
   3  chr3_61922026   Sample    T    G        0      0        2 
   3  chr3_61925745     AAsi    G    A        0      0        2 
   3  chr3_61925745     AKia    G    A        0      0        2 
   3  chr3_61925745     AOna    G    A        0      0        2 
   3  chr3_61925745     ASom    G    A        0      0        2 
   3  chr3_61925745     HCab    G    A        0      0        2 
   3  chr3_61925745     HPrz    G    A        0      0        2 
   3  chr3_61925745     ZBoe    G    A        0      0        2 
   3  chr3_61925745     ZGre    G    A        0      0        2 
   3  chr3_61925745     ZHar    G    A        1      2        2 
   3  chr3_61925745   Sample    G    A        0      0        2 
   3  chr3_61929327     AAsi    G    T        0      0        2 
   3  chr3_61929327     AKia    G    T        0      0        2 
   3  chr3_61929327     AOna    G    T        0      0        2 
   3  chr3_61929327     ASom    G    T        0      0        2 
   3  chr3_61929327     HCab    G    T        0      0        2 
   3  chr3_61929327     HPrz    G    T      0.5      1        2 
   3  chr3_61929327     ZBoe    G    T        0      0        2 
   3  chr3_61929327     ZGre    G    T        0      0        2 
   3  chr3_61929327     ZHar    G    T        0      0        2 
   3  chr3_61929327   Sample    G    T        0      0        2 
   3  chr3_61945566     AAsi    G    T        0      0        2 
   3  chr3_61945566     AKia    G    T        0      0        2 
   3  chr3_61945566     AOna    G    T        0      0        2 
   3  chr3_61945566     ASom    G    T        0      0        2 
   3  chr3_61945566     HCab    G    T        0      0        2 
   3  chr3_61945566     HPrz    G    T        0      0        2 
   3  chr3_61945566     ZBoe    G    T        0      0        2 
   3  chr3_61945566     ZGre    G    T      0.5      1        2 
   3  chr3_61945566     ZHar    G    T        0      0        2 
   3  chr3_61945566   Sample    G    T        0      0        2 
   3  chr3_61959049     AAsi    A    G        0      0        2 
   3  chr3_61959049     AKia    A    G        1      2        2 
   3  chr3_61959049     AOna    A    G        1      2        2 
   3  chr3_61959049     ASom    A    G        0      0        2 
   3  chr3_61959049     HCab    A    G        0      0        2 
   3  chr3_61959049     HPrz    A    G        0      0        2 
   3  chr3_61959049     ZBoe    A    G        0      0        2 
   3  chr3_61959049     ZGre    A    G        0      0        2 
   3  chr3_61959049     ZHar    A    G        0      0        2 
   3  chr3_61959049   Sample    A    G        0      0        2 
   3  chr3_61963373     AAsi    A    G        0      0        2 
   3  chr3_61963373     AKia    A    G        0      0        2 
   3  chr3_61963373     AOna    A    G        0      0        2 
   3  chr3_61963373     ASom    A    G        1      2        2 
   3  chr3_61963373     HCab    A    G        0      0        2 
   3  chr3_61963373     HPrz    A    G        0      0        2 
   3  chr3_61963373     ZBoe    A    G        0      0        2 
   3  chr3_61963373     ZGre    A    G        0      0        2 
   3  chr3_61963373     ZHar    A    G        0      0        2 
   3  chr3_61963373   Sample    A    G        0      0        2 
   3  chr3_61971804     AAsi    C    T        0      0        2 
   3  chr3_61971804     AKia    C    T        0      0        2 
   3  chr3_61971804     AOna    C    T        0      0        2 
   3  chr3_61971804     ASom    C    T        0      0        2 
   3  chr3_61971804     HCab    C    T        1      2        2 
   3  chr3_61971804     HPrz    C    T        1      2        2 
   3  chr3_61971804     ZBoe    C    T        0      0        2 
   3  chr3_61971804     ZGre    C    T        0      0        2 
   3  chr3_61971804     ZHar    C    T        0      0        2 
   3  chr3_61971804   Sample    C    T        0      0        2 
   3  chr3_61972679     AAsi    T    C        0      0        2 
   3  chr3_61972679     AKia    T    C        0      0        2 
   3  chr3_61972679     AOna    T    C        1      2        2 
   3  chr3_61972679     ASom    T    C        0      0        2 
   3  chr3_61972679     HCab    T    C      0.5      1        2 
   3  chr3_61972679     HPrz    T    C        0      0        2 
   3  chr3_61972679     ZBoe    T    C        0      0        2 
   3  chr3_61972679     ZGre    T    C        0      0        2 
   3  chr3_61972679     ZHar    T    C        0      0        2 
   3  chr3_61972679   Sample    T    C        0      0        2 
   3  chr3_61974091     AAsi    G    A        0      0        2 
   3  chr3_61974091     AKia    G    A        0      0        2 
   3  chr3_61974091     AOna    G    A        0      0        2 
   3  chr3_61974091     ASom    G    A        0      0        2 
   3  chr3_61974091     HCab    G    A        0      0        2 
   3  chr3_61974091     HPrz    G    A        0      0        2 
   3  chr3_61974091     ZBoe    G    A        0      0        2 
   3  chr3_61974091     ZGre    G    A        0      0        2 
   3  chr3_61974091     ZHar    G    A        1      2        2 
   3  chr3_61974091   Sample    G    A        0      0        2 
   3  chr3_61976118     AAsi    A    G        0      0        2 
   3  chr3_61976118     AKia    A    G        0      0        2 
   3  chr3_61976118     AOna    A    G        0      0        2 
   3  chr3_61976118     ASom    A    G        0      0        2 
   3  chr3_61976118     HCab    A    G        1      2        2 
   3  chr3_61976118     HPrz    A    G        1      2        2 
   3  chr3_61976118     ZBoe    A    G        0      0        2 
   3  chr3_61976118     ZGre    A    G        0      0        2 
   3  chr3_61976118     ZHar    A    G        0      0        2 
   3  chr3_61976118   Sample    A    G        0      0        2 
   3  chr3_61984373     AAsi    A    G        0      0        2 
   3  chr3_61984373     AKia    A    G        0      0        2 
   3  chr3_61984373     AOna    A    G        0      0        2 
   3  chr3_61984373     ASom    A    G        0      0        2 
   3  chr3_61984373     HCab    A    G        0      0        2 
   3  chr3_61984373     HPrz    A    G        0      0        2 
   3  chr3_61984373     ZBoe    A    G      0.5      1        2 
   3  chr3_61984373     ZGre    A    G        0      0        2 
   3  chr3_61984373     ZHar    A    G        0      0        2 
   3  chr3_61984373   Sample    A    G        0      0        2 
   3  chr3_61999726     AAsi    T    G        0      0        2 
   3  chr3_61999726     AKia    T    G        0      0        2 
   3  chr3_61999726     AOna    T    G        0      0        2 
   3  chr3_61999726     ASom    T    G        0      0        2 
   3  chr3_61999726     HCab    T    G        0      0        2 
   3  chr3_61999726     HPrz    T    G        0      0        2 
   3  chr3_61999726     ZBoe    T    G      0.5      1        2 
   3  chr3_61999726     ZGre    T    G        0      0        2 
   3  chr3_61999726     ZHar    T    G        0      0        2 
   3  chr3_61999726   Sample    T    G        0      0        2 
   3  chr3_62001866     AAsi    A    G        0      0        2 
   3  chr3_62001866     AKia    A    G        1      2        2 
   3  chr3_62001866     AOna    A    G        1      2        2 
   3  chr3_62001866     ASom    A    G        0      0        2 
   3  chr3_62001866     HCab    A    G        1      2        2 
   3  chr3_62001866     HPrz    A    G        1      2        2 
   3  chr3_62001866     ZBoe    A    G        0      0        2 
   3  chr3_62001866     ZGre    A    G        0      0        2 
   3  chr3_62001866     ZHar    A    G        0      0        2 
   3  chr3_62001866   Sample    A    G        0      0        2 
   3  chr3_62006391     AAsi    T    C        0      0        2 
   3  chr3_62006391     AKia    T    C        0      0        2 
   3  chr3_62006391     AOna    T    C        1      2        2 
   3  chr3_62006391     ASom    T    C        0      0        2 
   3  chr3_62006391     HCab    T    C        0      0        2 
   3  chr3_62006391     HPrz    T    C        0      0        2 
   3  chr3_62006391     ZBoe    T    C        0      0        2 
   3  chr3_62006391     ZGre    T    C        0      0        2 
   3  chr3_62006391     ZHar    T    C        0      0        2 
   3  chr3_62006391   Sample    T    C        0      0        2 
   3  chr3_62006828     AAsi    T    C        0      0        2 
   3  chr3_62006828     AKia    T    C        0      0        2 
   3  chr3_62006828     AOna    T    C        0      0        2 
   3  chr3_62006828     ASom    T    C        1      2        2 
   3  chr3_62006828     HCab    T    C        0      0        2 
   3  chr3_62006828     HPrz    T    C        0      0        2 
   3  chr3_62006828     ZBoe    T    C      0.5      1        2 
   3  chr3_62006828     ZGre    T    C        1      2        2 
   3  chr3_62006828     ZHar    T    C        0      0        2 
   3  chr3_62006828   Sample    T    C        0      0        2 
   3  chr3_62017066     AAsi    A    G        0      0        2 
   3  chr3_62017066     AKia    A    G        0      0        2 
   3  chr3_62017066     AOna    A    G        0      0        2 
   3  chr3_62017066     ASom    A    G        0      0        2 
   3  chr3_62017066     HCab    A    G      0.5      1        2 
   3  chr3_62017066     HPrz    A    G        0      0        2 
   3  chr3_62017066     ZBoe    A    G        0      0        2 
   3  chr3_62017066     ZGre    A    G        0      0        2 
   3  chr3_62017066     ZHar    A    G        0      0        2 
   3  chr3_62017066   Sample    A    G        0      0        2 
   3  chr3_62019025     AAsi    G    A        0      0        2 
   3  chr3_62019025     AKia    G    A        1      2        2 
   3  chr3_62019025     AOna    G    A        0      0        2 
   3  chr3_62019025     ASom    G    A        0      0        2 
   3  chr3_62019025     HCab    G    A        0      0        2 
   3  chr3_62019025     HPrz    G    A        0      0        2 
   3  chr3_62019025     ZBoe    G    A        0      0        2 
   3  chr3_62019025     ZGre    G    A        0      0        2 
   3  chr3_62019025     ZHar    G    A        0      0        2 
   3  chr3_62019025   Sample    G    A        0      0        2 
   3  chr3_62024321     AAsi    T    C        0      0        2 
   3  chr3_62024321     AKia    T    C        0      0        2 
   3  chr3_62024321     AOna    T    C        0      0        2 
   3  chr3_62024321     ASom    T    C        0      0        2 
   3  chr3_62024321     HCab    T    C        0      0        2 
   3  chr3_62024321     HPrz    T    C        0      0        2 
   3  chr3_62024321     ZBoe    T    C        0      0        2 
   3  chr3_62024321     ZGre    T    C      0.5      1        2 
   3  chr3_62024321     ZHar    T    C        0      0        2 
   3  chr3_62024321   Sample    T    C        0      0        2 
   3  chr3_62025225     AAsi    C    T        0      0        2 
   3  chr3_62025225     AKia    C    T        0      0        2 
   3  chr3_62025225     AOna    C    T        1      2        2 
   3  chr3_62025225     ASom    C    T        0      0        2 
   3  chr3_62025225     HCab    C    T        0      0        2 
   3  chr3_62025225     HPrz    C    T        0      0        2 
   3  chr3_62025225     ZBoe    C    T        1      2        2 
   3  chr3_62025225     ZGre    C    T        0      0        2 
   3  chr3_62025225     ZHar    C    T        0      0        2 
   3  chr3_62025225   Sample    C    T        0      0        2 
   3  chr3_62035097     AAsi    G    A        0      0        2 
   3  chr3_62035097     AKia    G    A        0      0        2 
   3  chr3_62035097     AOna    G    A        0      0        2 
   3  chr3_62035097     ASom    G    A        0      0        2 
   3  chr3_62035097     HCab    G    A        0      0        2 
   3  chr3_62035097     HPrz    G    A        0      0        2 
   3  chr3_62035097     ZBoe    G    A        1      2        2 
   3  chr3_62035097     ZGre    G    A        1      2        2 
   3  chr3_62035097     ZHar    G    A        0      0        2 
   3  chr3_62035097   Sample    G    A        0      0        2 
   3  chr3_62035789     AAsi    G    A        0      0        2 
   3  chr3_62035789     AKia    G    A        0      0        2 
   3  chr3_62035789     AOna    G    A        0      0        2 
   3  chr3_62035789     ASom    G    A        0      0        2 
   3  chr3_62035789     HCab    G    A        0      0        2 
   3  chr3_62035789     HPrz    G    A        0      0        2 
   3  chr3_62035789     ZBoe    G    A        0      0        2 
   3  chr3_62035789     ZGre    G    A        0      0        2 
   3  chr3_62035789     ZHar    G    A      0.5      1        2 
   3  chr3_62035789   Sample    G    A        0      0        2 
   3  chr3_62049241     AAsi    T    G        0      0        2 
   3  chr3_62049241     AKia    T    G        0      0        2 
   3  chr3_62049241     AOna    T    G        0      0        2 
   3  chr3_62049241     ASom    T    G        0      0        2 
   3  chr3_62049241     HCab    T    G        1      2        2 
   3  chr3_62049241     HPrz    T    G        1      2        2 
   3  chr3_62049241     ZBoe    T    G        0      0        2 
   3  chr3_62049241     ZGre    T    G        0      0        2 
   3  chr3_62049241     ZHar    T    G        0      0        2 
   3  chr3_62049241   Sample    T    G        0      0        2 
   3  chr3_62049640     AAsi    G    A        0      0        2 
   3  chr3_62049640     AKia    G    A        1      2        2 
   3  chr3_62049640     AOna    G    A        0      0        2 
   3  chr3_62049640     ASom    G    A        0      0        2 
   3  chr3_62049640     HCab    G    A        0      0        2 
   3  chr3_62049640     HPrz    G    A        0      0        2 
   3  chr3_62049640     ZBoe    G    A        0      0        2 
   3  chr3_62049640     ZGre    G    A        0      0        2 
   3  chr3_62049640     ZHar    G    A        0      0        2 
   3  chr3_62049640   Sample    G    A        0      0        2 
   3  chr3_62058777     AAsi    G    C        0      0        2 
   3  chr3_62058777     AKia    G    C        0      0        2 
   3  chr3_62058777     AOna    G    C        0      0        2 
   3  chr3_62058777     ASom    G    C        0      0        2 
   3  chr3_62058777     HCab    G    C        0      0        2 
   3  chr3_62058777     HPrz    G    C        0      0        2 
   3  chr3_62058777     ZBoe    G    C        0      0        2 
   3  chr3_62058777     ZGre    G    C        0      0        2 
   3  chr3_62058777     ZHar    G    C      0.5      1        2 
   3  chr3_62058777   Sample    G    C        0      0        2 
   3  chr3_62061985     AAsi    C    T        0      0        2 
   3  chr3_62061985     AKia    C    T        0      0        2 
   3  chr3_62061985     AOna    C    T        0      0        2 
   3  chr3_62061985     ASom    C    T        0      0        2 
   3  chr3_62061985     HCab    C    T        0      0        2 
   3  chr3_62061985     HPrz    C    T        0      0        2 
   3  chr3_62061985     ZBoe    C    T        0      0        2 
   3  chr3_62061985     ZGre    C    T        1      2        2 
   3  chr3_62061985     ZHar    C    T        0      0        2 
   3  chr3_62061985   Sample    C    T        0      0        2 
   3  chr3_62063242     AAsi    T    C        0      0        2 
   3  chr3_62063242     AKia    T    C        1      2        2 
   3  chr3_62063242     AOna    T    C        1      2        2 
   3  chr3_62063242     ASom    T    C        0      0        2 
   3  chr3_62063242     HCab    T    C        0      0        2 
   3  chr3_62063242     HPrz    T    C        0      0        2 
   3  chr3_62063242     ZBoe    T    C        0      0        2 
   3  chr3_62063242     ZGre    T    C        0      0        2 
   3  chr3_62063242     ZHar    T    C        0      0        2 
   3  chr3_62063242   Sample    T    C        0      0        2 
   3  chr3_62064755     AAsi    G    A        0      0        2 
   3  chr3_62064755     AKia    G    A        0      0        2 
   3  chr3_62064755     AOna    G    A        0      0        2 
   3  chr3_62064755     ASom    G    A        0      0        2 
   3  chr3_62064755     HCab    G    A        0      0        2 
   3  chr3_62064755     HPrz    G    A        0      0        2 
   3  chr3_62064755     ZBoe    G    A        0      0        2 
   3  chr3_62064755     ZGre    G    A        1      2        2 
   3  chr3_62064755     ZHar    G    A        0      0        2 
   3  chr3_62064755   Sample    G    A        0      0        2 
   3  chr3_62070471     AAsi    T    A        0      0        2 
   3  chr3_62070471     AKia    T    A        0      0        2 
   3  chr3_62070471     AOna    T    A        0      0        2 
   3  chr3_62070471     ASom    T    A        0      0        2 
   3  chr3_62070471     HCab    T    A        0      0        2 
   3  chr3_62070471     HPrz    T    A        0      0        2 
   3  chr3_62070471     ZBoe    T    A        0      0        2 
   3  chr3_62070471     ZGre    T    A        0      0        2 
   3  chr3_62070471     ZHar    T    A      0.5      1        2 
   3  chr3_62070471   Sample    T    A        0      0        2 
   3  chr3_62077959     AAsi    A    G        0      0        2 
   3  chr3_62077959     AKia    A    G        0      0        2 
   3  chr3_62077959     AOna    A    G      0.5      1        2 
   3  chr3_62077959     ASom    A    G        0      0        2 
   3  chr3_62077959     HCab    A    G        0      0        2 
   3  chr3_62077959     HPrz    A    G        0      0        2 
   3  chr3_62077959     ZBoe    A    G        0      0        2 
   3  chr3_62077959     ZGre    A    G        0      0        2 
   3  chr3_62077959     ZHar    A    G        0      0        2 
   3  chr3_62077959   Sample    A    G        0      0        2 
   3  chr3_62081867     AAsi    C    G        0      0        2 
   3  chr3_62081867     AKia    C    G        0      0        2 
   3  chr3_62081867     AOna    C    G        0      0        2 
   3  chr3_62081867     ASom    C    G        0      0        2 
   3  chr3_62081867     HCab    C    G        1      2        2 
   3  chr3_62081867     HPrz    C    G        1      2        2 
   3  chr3_62081867     ZBoe    C    G        0      0        2 
   3  chr3_62081867     ZGre    C    G        0      0        2 
   3  chr3_62081867     ZHar    C    G        0      0        2 
   3  chr3_62081867   Sample    C    G        0      0        2 
   3  chr3_62097381     AAsi    C    T        0      0        2 
   3  chr3_62097381     AKia    C    T        0      0        2 
   3  chr3_62097381     AOna    C    T        0      0        2 
   3  chr3_62097381     ASom    C    T        0      0        2 
   3  chr3_62097381     HCab    C    T        1      2        2 
   3  chr3_62097381     HPrz    C    T        1      2        2 
   3  chr3_62097381     ZBoe    C    T        0      0        2 
   3  chr3_62097381     ZGre    C    T        0      0        2 
   3  chr3_62097381     ZHar    C    T        0      0        2 
   3  chr3_62097381   Sample    C    T        0      0        2 
   3  chr3_62097605     AAsi    A    G        0      0        2 
   3  chr3_62097605     AKia    A    G        0      0        2 
   3  chr3_62097605     AOna    A    G        0      0        2 
   3  chr3_62097605     ASom    A    G        0      0        2 
   3  chr3_62097605     HCab    A    G        0      0        2 
   3  chr3_62097605     HPrz    A    G        0      0        2 
   3  chr3_62097605     ZBoe    A    G        0      0        2 
   3  chr3_62097605     ZGre    A    G      0.5      1        2 
   3  chr3_62097605     ZHar    A    G        0      0        2 
   3  chr3_62097605   Sample    A    G        0      0        2 
   3  chr3_62108861     AAsi    A    G        0      0        2 
   3  chr3_62108861     AKia    A    G        0      0        2 
   3  chr3_62108861     AOna    A    G        0      0        2 
   3  chr3_62108861     ASom    A    G        0      0        2 
   3  chr3_62108861     HCab    A    G        0      0        2 
   3  chr3_62108861     HPrz    A    G        0      0        2 
   3  chr3_62108861     ZBoe    A    G      0.5      1        2 
   3  chr3_62108861     ZGre    A    G      0.5      1        2 
   3  chr3_62108861     ZHar    A    G        0      0        2 
   3  chr3_62108861   Sample    A    G        0      0        2 
   3  chr3_62115555     AAsi    A    G        0      0        2 
   3  chr3_62115555     AKia    A    G        0      0        2 
   3  chr3_62115555     AOna    A    G        0      0        2 
   3  chr3_62115555     ASom    A    G        0      0        2 
   3  chr3_62115555     HCab    A    G      0.5      1        2 
   3  chr3_62115555     HPrz    A    G        0      0        2 
   3  chr3_62115555     ZBoe    A    G        0      0        2 
   3  chr3_62115555     ZGre    A    G        0      0        2 
   3  chr3_62115555     ZHar    A    G        0      0        2 
   3  chr3_62115555   Sample    A    G        0      0        2 
   3  chr3_62118363     AAsi    T    C        0      0        2 
   3  chr3_62118363     AKia    T    C        0      0        2 
   3  chr3_62118363     AOna    T    C        0      0        2 
   3  chr3_62118363     ASom    T    C        0      0        2 
   3  chr3_62118363     HCab    T    C        0      0        2 
   3  chr3_62118363     HPrz    T    C        0      0        2 
   3  chr3_62118363     ZBoe    T    C        0      0        2 
   3  chr3_62118363     ZGre    T    C        1      2        2 
   3  chr3_62118363     ZHar    T    C        0      0        2 
   3  chr3_62118363   Sample    T    C        0      0        2 
   3  chr3_62121862     AAsi    T    C        0      0        2 
   3  chr3_62121862     AKia    T    C        0      0        2 
   3  chr3_62121862     AOna    T    C        0      0        2 
   3  chr3_62121862     ASom    T    C        1      2        2 
   3  chr3_62121862     HCab    T    C        0      0        2 
   3  chr3_62121862     HPrz    T    C        0      0        2 
   3  chr3_62121862     ZBoe    T    C        0      0        2 
   3  chr3_62121862     ZGre    T    C        0      0        2 
   3  chr3_62121862     ZHar    T    C        0      0        2 
   3  chr3_62121862   Sample    T    C        0      0        2 
   3  chr3_62135664     AAsi    G    C        0      0        2 
   3  chr3_62135664     AKia    G    C        0      0        2 
   3  chr3_62135664     AOna    G    C        0      0        2 
   3  chr3_62135664     ASom    G    C        0      0        2 
   3  chr3_62135664     HCab    G    C        0      0        2 
   3  chr3_62135664     HPrz    G    C        0      0        2 
   3  chr3_62135664     ZBoe    G    C      0.5      1        2 
   3  chr3_62135664     ZGre    G    C        0      0        2 
   3  chr3_62135664     ZHar    G    C        0      0        2 
   3  chr3_62135664   Sample    G    C        0      0        2 
   3  chr3_62141183     AAsi    C    T        0      0        2 
   3  chr3_62141183     AKia    C    T        1      2        2 
   3  chr3_62141183     AOna    C    T        0      0        2 
   3  chr3_62141183     ASom    C    T        0      0        2 
   3  chr3_62141183     HCab    C    T        0      0        2 
   3  chr3_62141183     HPrz    C    T        0      0        2 
   3  chr3_62141183     ZBoe    C    T        0      0        2 
   3  chr3_62141183     ZGre    C    T        0      0        2 
   3  chr3_62141183     ZHar    C    T        0      0        2 
   3  chr3_62141183   Sample    C    T        0      0        2 
   3  chr3_62141370     AAsi    A    G        0      0        2 
   3  chr3_62141370     AKia    A    G        0      0        2 
   3  chr3_62141370     AOna    A    G        0      0        2 
   3  chr3_62141370     ASom    A    G        0      0        2 
   3  chr3_62141370     HCab    A    G        0      0        2 
   3  chr3_62141370     HPrz    A    G        0      0        2 
   3  chr3_62141370     ZBoe    A    G        0      0        2 
   3  chr3_62141370     ZGre    A    G      0.5      1        2 
   3  chr3_62141370     ZHar    A    G        0      0        2 
   3  chr3_62141370   Sample    A    G        0      0        2 
   3  chr3_62172442     AAsi    C    T        0      0        2 
   3  chr3_62172442     AKia    C    T        0      0        2 
   3  chr3_62172442     AOna    C    T        0      0        2 
   3  chr3_62172442     ASom    C    T        0      0        2 
   3  chr3_62172442     HCab    C    T        1      2        2 
   3  chr3_62172442     HPrz    C    T        1      2        2 
   3  chr3_62172442     ZBoe    C    T        0      0        2 
   3  chr3_62172442     ZGre    C    T        0      0        2 
   3  chr3_62172442     ZHar    C    T        0      0        2 
   3  chr3_62172442   Sample    C    T        0      0        2 
   3  chr3_62181679     AAsi    T    A      0.5      1        2 
   3  chr3_62181679     AKia    T    A        0      0        2 
   3  chr3_62181679     AOna    T    A        0      0        2 
   3  chr3_62181679     ASom    T    A        0      0        2 
   3  chr3_62181679     HCab    T    A        0      0        2 
   3  chr3_62181679     HPrz    T    A        0      0        2 
   3  chr3_62181679     ZBoe    T    A        0      0        2 
   3  chr3_62181679     ZGre    T    A        0      0        2 
   3  chr3_62181679     ZHar    T    A        0      0        2 
   3  chr3_62181679   Sample    T    A        0      0        2 
   3  chr3_62181808     AAsi    C    T        0      0        2 
   3  chr3_62181808     AKia    C    T        0      0        2 
   3  chr3_62181808     AOna    C    T      0.5      1        2 
   3  chr3_62181808     ASom    C    T        0      0        2 
   3  chr3_62181808     HCab    C    T        0      0        2 
   3  chr3_62181808     HPrz    C    T        0      0        2 
   3  chr3_62181808     ZBoe    C    T        0      0        2 
   3  chr3_62181808     ZGre    C    T        0      0        2 
   3  chr3_62181808     ZHar    C    T        0      0        2 
   3  chr3_62181808   Sample    C    T        0      0        2 
   3  chr3_62186900     AAsi    C    G        0      0        2 
   3  chr3_62186900     AKia    C    G        0      0        2 
   3  chr3_62186900     AOna    C    G        0      0        2 
   3  chr3_62186900     ASom    C    G        0      0        2 
   3  chr3_62186900     HCab    C    G        1      2        2 
   3  chr3_62186900     HPrz    C    G        1      2        2 
   3  chr3_62186900     ZBoe    C    G        0      0        2 
   3  chr3_62186900     ZGre    C    G        0      0        2 
   3  chr3_62186900     ZHar    C    G        0      0        2 
   3  chr3_62186900   Sample    C    G        0      0        2 
   3  chr3_62187385     AAsi    T    C        0      0        2 
   3  chr3_62187385     AKia    T    C        0      0        2 
   3  chr3_62187385     AOna    T    C        0      0        2 
   3  chr3_62187385     ASom    T    C        0      0        2 
   3  chr3_62187385     HCab    T    C        0      0        2 
   3  chr3_62187385     HPrz    T    C        0      0        2 
   3  chr3_62187385     ZBoe    T    C        1      2        2 
   3  chr3_62187385     ZGre    T    C        1      2        2 
   3  chr3_62187385     ZHar    T    C        0      0        2 
   3  chr3_62187385   Sample    T    C        0      0        2 
   3  chr3_62196876     AAsi    T    C        0      0        2 
   3  chr3_62196876     AKia    T    C        0      0        2 
   3  chr3_62196876     AOna    T    C        0      0        2 
   3  chr3_62196876     ASom    T    C        0      0        2 
   3  chr3_62196876     HCab    T    C        1      2        2 
   3  chr3_62196876     HPrz    T    C        1      2        2 
   3  chr3_62196876     ZBoe    T    C        0      0        2 
   3  chr3_62196876     ZGre    T    C        0      0        2 
   3  chr3_62196876     ZHar    T    C        0      0        2 
   3  chr3_62196876   Sample    T    C        0      0        2 
   3  chr3_62201452     AAsi    T    C        0      0        2 
   3  chr3_62201452     AKia    T    C        0      0        2 
   3  chr3_62201452     AOna    T    C        0      0        2 
   3  chr3_62201452     ASom    T    C        0      0        2 
   3  chr3_62201452     HCab    T    C        1      2        2 
   3  chr3_62201452     HPrz    T    C        1      2        2 
   3  chr3_62201452     ZBoe    T    C        0      0        2 
   3  chr3_62201452     ZGre    T    C        0      0        2 
   3  chr3_62201452     ZHar    T    C        0      0        2 
   3  chr3_62201452   Sample    T    C        0      0        2 
   3  chr3_62205989     AAsi    A    C        0      0        2 
   3  chr3_62205989     AKia    A    C        0      0        2 
   3  chr3_62205989     AOna    A    C        0      0        2 
   3  chr3_62205989     ASom    A    C        0      0        2 
   3  chr3_62205989     HCab    A    C        1      2        2 
   3  chr3_62205989     HPrz    A    C        1      2        2 
   3  chr3_62205989     ZBoe    A    C        0      0        2 
   3  chr3_62205989     ZGre    A    C        0      0        2 
   3  chr3_62205989     ZHar    A    C        0      0        2 
   3  chr3_62205989   Sample    A    C        0      0        2 
   3  chr3_62208100     AAsi    C    T        0      0        2 
   3  chr3_62208100     AKia    C    T        0      0        2 
   3  chr3_62208100     AOna    C    T        0      0        2 
   3  chr3_62208100     ASom    C    T        0      0        2 
   3  chr3_62208100     HCab    C    T        1      2        2 
   3  chr3_62208100     HPrz    C    T        1      2        2 
   3  chr3_62208100     ZBoe    C    T        0      0        2 
   3  chr3_62208100     ZGre    C    T        0      0        2 
   3  chr3_62208100     ZHar    C    T        0      0        2 
   3  chr3_62208100   Sample    C    T        0      0        2 
   3  chr3_62209315     AAsi    T    C        0      0        2 
   3  chr3_62209315     AKia    T    C        0      0        2 
   3  chr3_62209315     AOna    T    C        0      0        2 
   3  chr3_62209315     ASom    T    C        0      0        2 
   3  chr3_62209315     HCab    T    C        0      0        2 
   3  chr3_62209315     HPrz    T    C        0      0        2 
   3  chr3_62209315     ZBoe    T    C        0      0        2 
   3  chr3_62209315     ZGre    T    C        1      2        2 
   3  chr3_62209315     ZHar    T    C        0      0        2 
   3  chr3_62209315   Sample    T    C        0      0        2 
   3  chr3_62211375     AAsi    A    T        0      0        2 
   3  chr3_62211375     AKia    A    T        0      0        2 
   3  chr3_62211375     AOna    A    T      0.5      1        2 
   3  chr3_62211375     ASom    A    T        0      0        2 
   3  chr3_62211375     HCab    A    T        0      0        2 
   3  chr3_62211375     HPrz    A    T        0      0        2 
   3  chr3_62211375     ZBoe    A    T        0      0        2 
   3  chr3_62211375     ZGre    A    T        0      0        2 
   3  chr3_62211375     ZHar    A    T        0      0        2 
   3  chr3_62211375   Sample    A    T        0      0        2 
   3  chr3_62211728     AAsi    G    T        0      0        2 
   3  chr3_62211728     AKia    G    T        0      0        2 
   3  chr3_62211728     AOna    G    T        0      0        2 
   3  chr3_62211728     ASom    G    T        0      0        2 
   3  chr3_62211728     HCab    G    T        0      0        2 
   3  chr3_62211728     HPrz    G    T        0      0        2 
   3  chr3_62211728     ZBoe    G    T        0      0        2 
   3  chr3_62211728     ZGre    G    T        0      0        2 
   3  chr3_62211728     ZHar    G    T        1      2        2 
   3  chr3_62211728   Sample    G    T        0      0        2 
   3  chr3_62219074     AAsi    A    G        0      0        2 
   3  chr3_62219074     AKia    A    G        0      0        2 
   3  chr3_62219074     AOna    A    G        0      0        2 
   3  chr3_62219074     ASom    A    G        0      0        2 
   3  chr3_62219074     HCab    A    G      0.5      1        2 
   3  chr3_62219074     HPrz    A    G        0      0        2 
   3  chr3_62219074     ZBoe    A    G        1      2        2 
   3  chr3_62219074     ZGre    A    G        0      0        2 
   3  chr3_62219074     ZHar    A    G        0      0        2 
   3  chr3_62219074   Sample    A    G        0      0        2 
   3  chr3_62220253     AAsi    A    G        0      0        2 
   3  chr3_62220253     AKia    A    G        1      2        2 
   3  chr3_62220253     AOna    A    G      0.5      1        2 
   3  chr3_62220253     ASom    A    G        0      0        2 
   3  chr3_62220253     HCab    A    G        0      0        2 
   3  chr3_62220253     HPrz    A    G        0      0        2 
   3  chr3_62220253     ZBoe    A    G        0      0        2 
   3  chr3_62220253     ZGre    A    G        0      0        2 
   3  chr3_62220253     ZHar    A    G        0      0        2 
   3  chr3_62220253   Sample    A    G        0      0        2 
   3  chr3_62221445     AAsi    A    G        0      0        2 
   3  chr3_62221445     AKia    A    G        0      0        2 
   3  chr3_62221445     AOna    A    G        0      0        2 
   3  chr3_62221445     ASom    A    G        0      0        2 
   3  chr3_62221445     HCab    A    G        1      2        2 
   3  chr3_62221445     HPrz    A    G        1      2        2 
   3  chr3_62221445     ZBoe    A    G        0      0        2 
   3  chr3_62221445     ZGre    A    G        0      0        2 
   3  chr3_62221445     ZHar    A    G        0      0        2 
   3  chr3_62221445   Sample    A    G        0      0        2 
   3  chr3_62225011     AAsi    G    T        0      0        2 
   3  chr3_62225011     AKia    G    T        0      0        2 
   3  chr3_62225011     AOna    G    T        0      0        2 
   3  chr3_62225011     ASom    G    T        0      0        2 
   3  chr3_62225011     HCab    G    T        0      0        2 
   3  chr3_62225011     HPrz    G    T        0      0        2 
   3  chr3_62225011     ZBoe    G    T        1      2        2 
   3  chr3_62225011     ZGre    G    T        0      0        2 
   3  chr3_62225011     ZHar    G    T        0      0        2 
   3  chr3_62225011   Sample    G    T        0      0        2 
   3  chr3_62228039     AAsi    T    C        1      2        2 
   3  chr3_62228039     AKia    T    C        1      2        2 
   3  chr3_62228039     AOna    T    C        1      2        2 
   3  chr3_62228039     ASom    T    C        1      2        2 
   3  chr3_62228039     HCab    T    C        0      0        2 
   3  chr3_62228039     HPrz    T    C        0      0        2 
   3  chr3_62228039     ZBoe    T    C        0      0        2 
   3  chr3_62228039     ZGre    T    C        0      0        2 
   3  chr3_62228039     ZHar    T    C        0      0        2 
   3  chr3_62228039   Sample    T    C        1      2        2 
   3  chr3_62228275     AAsi    A    G        0      0        2 
   3  chr3_62228275     AKia    A    G        0      0        2 
   3  chr3_62228275     AOna    A    G        0      0        2 
   3  chr3_62228275     ASom    A    G        0      0        2 
   3  chr3_62228275     HCab    A    G        1      2        2 
   3  chr3_62228275     HPrz    A    G        1      2        2 
   3  chr3_62228275     ZBoe    A    G        0      0        2 
   3  chr3_62228275     ZGre    A    G        0      0        2 
   3  chr3_62228275     ZHar    A    G        0      0        2 
   3  chr3_62228275   Sample    A    G        0      0        2 
   3  chr3_62231968     AAsi    T    G        0      0        2 
   3  chr3_62231968     AKia    T    G        0      0        2 
   3  chr3_62231968     AOna    T    G        0      0        2 
   3  chr3_62231968     ASom    T    G        0      0        2 
   3  chr3_62231968     HCab    T    G        1      2        2 
   3  chr3_62231968     HPrz    T    G        1      2        2 
   3  chr3_62231968     ZBoe    T    G        0      0        2 
   3  chr3_62231968     ZGre    T    G        0      0        2 
   3  chr3_62231968     ZHar    T    G        0      0        2 
   3  chr3_62231968   Sample    T    G        0      0        2 
   3  chr3_62235657     AAsi    G    A        0      0        2 
   3  chr3_62235657     AKia    G    A        0      0        2 
   3  chr3_62235657     AOna    G    A        0      0        2 
   3  chr3_62235657     ASom    G    A        0      0        2 
   3  chr3_62235657     HCab    G    A        0      0        2 
   3  chr3_62235657     HPrz    G    A        0      0        2 
   3  chr3_62235657     ZBoe    G    A      0.5      1        2 
   3  chr3_62235657     ZGre    G    A        0      0        2 
   3  chr3_62235657     ZHar    G    A        0      0        2 
   3  chr3_62235657   Sample    G    A        0      0        2 
   3  chr3_62239224     AAsi    T    A        0      0        2 
   3  chr3_62239224     AKia    T    A        0      0        2 
   3  chr3_62239224     AOna    T    A      0.5      1        2 
   3  chr3_62239224     ASom    T    A        0      0        2 
   3  chr3_62239224     HCab    T    A        0      0        2 
   3  chr3_62239224     HPrz    T    A        0      0        2 
   3  chr3_62239224     ZBoe    T    A        0      0        2 
   3  chr3_62239224     ZGre    T    A        0      0        2 
   3  chr3_62239224     ZHar    T    A        0      0        2 
   3  chr3_62239224   Sample    T    A        0      0        2 
   3  chr3_62246860     AAsi    A    G        0      0        2 
   3  chr3_62246860     AKia    A    G        0      0        2 
   3  chr3_62246860     AOna    A    G        0      0        2 
   3  chr3_62246860     ASom    A    G        0      0        2 
   3  chr3_62246860     HCab    A    G        1      2        2 
   3  chr3_62246860     HPrz    A    G        1      2        2 
   3  chr3_62246860     ZBoe    A    G        0      0        2 
   3  chr3_62246860     ZGre    A    G        0      0        2 
   3  chr3_62246860     ZHar    A    G        0      0        2 
   3  chr3_62246860   Sample    A    G        0      0        2 
   3  chr3_62259811     AAsi    G    C        0      0        2 
   3  chr3_62259811     AKia    G    C        0      0        2 
   3  chr3_62259811     AOna    G    C        0      0        2 
   3  chr3_62259811     ASom    G    C        0      0        2 
   3  chr3_62259811     HCab    G    C        1      2        2 
   3  chr3_62259811     HPrz    G    C        1      2        2 
   3  chr3_62259811     ZBoe    G    C        0      0        2 
   3  chr3_62259811     ZGre    G    C        0      0        2 
   3  chr3_62259811     ZHar    G    C        0      0        2 
   3  chr3_62259811   Sample    G    C        0      0        2 
   3  chr3_62264792     AAsi    A    G        0      0        2 
   3  chr3_62264792     AKia    A    G        0      0        2 
   3  chr3_62264792     AOna    A    G        0      0        2 
   3  chr3_62264792     ASom    A    G        0      0        2 
   3  chr3_62264792     HCab    A    G        0      0        2 
   3  chr3_62264792     HPrz    A    G        0      0        2 
   3  chr3_62264792     ZBoe    A    G        0      0        2 
   3  chr3_62264792     ZGre    A    G        1      2        2 
   3  chr3_62264792     ZHar    A    G        0      0        2 
   3  chr3_62264792   Sample    A    G        0      0        2 
   3  chr3_62271948     AAsi    C    T        0      0        2 
   3  chr3_62271948     AKia    C    T        0      0        2 
   3  chr3_62271948     AOna    C    T      0.5      1        2 
   3  chr3_62271948     ASom    C    T        0      0        2 
   3  chr3_62271948     HCab    C    T        0      0        2 
   3  chr3_62271948     HPrz    C    T        0      0        2 
   3  chr3_62271948     ZBoe    C    T        0      0        2 
   3  chr3_62271948     ZGre    C    T        0      0        2 
   3  chr3_62271948     ZHar    C    T        0      0        2 
   3  chr3_62271948   Sample    C    T        0      0        2 
   3  chr3_62275247     AAsi    C    T        0      0        2 
   3  chr3_62275247     AKia    C    T        0      0        2 
   3  chr3_62275247     AOna    C    T        0      0        2 
   3  chr3_62275247     ASom    C    T        0      0        2 
   3  chr3_62275247     HCab    C    T        0      0        2 
   3  chr3_62275247     HPrz    C    T        0      0        2 
   3  chr3_62275247     ZBoe    C    T        0      0        2 
   3  chr3_62275247     ZGre    C    T        0      0        2 
   3  chr3_62275247     ZHar    C    T        1      2        2 
   3  chr3_62275247   Sample    C    T        0      0        2 
   3  chr3_62275932     AAsi    C    T        0      0        2 
   3  chr3_62275932     AKia    C    T        1      2        2 
   3  chr3_62275932     AOna    C    T      0.5      1        2 
   3  chr3_62275932     ASom    C    T        0      0        2 
   3  chr3_62275932     HCab    C    T        0      0        2 
   3  chr3_62275932     HPrz    C    T        0      0        2 
   3  chr3_62275932     ZBoe    C    T        0      0        2 
   3  chr3_62275932     ZGre    C    T        0      0        2 
   3  chr3_62275932     ZHar    C    T        0      0        2 
   3  chr3_62275932   Sample    C    T        0      0        2 
   3  chr3_62281845     AAsi    T    A        0      0        2 
   3  chr3_62281845     AKia    T    A        0      0        2 
   3  chr3_62281845     AOna    T    A      0.5      1        2 
   3  chr3_62281845     ASom    T    A        0      0        2 
   3  chr3_62281845     HCab    T    A        0      0        2 
   3  chr3_62281845     HPrz    T    A        0      0        2 
   3  chr3_62281845     ZBoe    T    A        0      0        2 
   3  chr3_62281845     ZGre    T    A        0      0        2 
   3  chr3_62281845     ZHar    T    A        0      0        2 
   3  chr3_62281845   Sample    T    A        0      0        2 
   3  chr3_62282287     AAsi    T    C        0      0        2 
   3  chr3_62282287     AKia    T    C        0      0        2 
   3  chr3_62282287     AOna    T    C        0      0        2 
   3  chr3_62282287     ASom    T    C        0      0        2 
   3  chr3_62282287     HCab    T    C        1      2        2 
   3  chr3_62282287     HPrz    T    C        1      2        2 
   3  chr3_62282287     ZBoe    T    C        0      0        2 
   3  chr3_62282287     ZGre    T    C        0      0        2 
   3  chr3_62282287     ZHar    T    C        0      0        2 
   3  chr3_62282287   Sample    T    C        0      0        2 
   3  chr3_62283786     AAsi    A    C        0      0        2 
   3  chr3_62283786     AKia    A    C        1      2        2 
   3  chr3_62283786     AOna    A    C        0      0        2 
   3  chr3_62283786     ASom    A    C        0      0        2 
   3  chr3_62283786     HCab    A    C        0      0        2 
   3  chr3_62283786     HPrz    A    C        0      0        2 
   3  chr3_62283786     ZBoe    A    C        0      0        2 
   3  chr3_62283786     ZGre    A    C        0      0        2 
   3  chr3_62283786     ZHar    A    C        0      0        2 
   3  chr3_62283786   Sample    A    C        0      0        2 
   3  chr3_62286000     AAsi    A    G        0      0        2 
   3  chr3_62286000     AKia    A    G        0      0        2 
   3  chr3_62286000     AOna    A    G        0      0        2 
   3  chr3_62286000     ASom    A    G        0      0        2 
   3  chr3_62286000     HCab    A    G        1      2        2 
   3  chr3_62286000     HPrz    A    G        1      2        2 
   3  chr3_62286000     ZBoe    A    G        0      0        2 
   3  chr3_62286000     ZGre    A    G        0      0        2 
   3  chr3_62286000     ZHar    A    G        0      0        2 
   3  chr3_62286000   Sample    A    G        0      0        2 
   3  chr3_62289572     AAsi    C    A        0      0        2 
   3  chr3_62289572     AKia    C    A        1      2        2 
   3  chr3_62289572     AOna    C    A      0.5      1        2 
   3  chr3_62289572     ASom    C    A        0      0        2 
   3  chr3_62289572     HCab    C    A        0      0        2 
   3  chr3_62289572     HPrz    C    A        0      0        2 
   3  chr3_62289572     ZBoe    C    A        0      0        2 
   3  chr3_62289572     ZGre    C    A        0      0        2 
   3  chr3_62289572     ZHar    C    A        0      0        2 
   3  chr3_62289572   Sample    C    A        0      0        2 
   3  chr3_62292166     AAsi    G    A        0      0        2 
   3  chr3_62292166     AKia    G    A        0      0        2 
   3  chr3_62292166     AOna    G    A        0      0        2 
   3  chr3_62292166     ASom    G    A        0      0        2 
   3  chr3_62292166     HCab    G    A        1      2        2 
   3  chr3_62292166     HPrz    G    A        1      2        2 
   3  chr3_62292166     ZBoe    G    A        0      0        2 
   3  chr3_62292166     ZGre    G    A        0      0        2 
   3  chr3_62292166     ZHar    G    A        0      0        2 
   3  chr3_62292166   Sample    G    A        0      0        2 
   3  chr3_62292873     AAsi    G    A        0      0        2 
   3  chr3_62292873     AKia    G    A        0      0        2 
   3  chr3_62292873     AOna    G    A        0      0        2 
   3  chr3_62292873     ASom    G    A        0      0        2 
   3  chr3_62292873     HCab    G    A        1      2        2 
   3  chr3_62292873     HPrz    G    A        1      2        2 
   3  chr3_62292873     ZBoe    G    A        0      0        2 
   3  chr3_62292873     ZGre    G    A        0      0        2 
   3  chr3_62292873     ZHar    G    A        0      0        2 
   3  chr3_62292873   Sample    G    A        0      0        2 
   3  chr3_62296475     AAsi    T    C        0      0        2 
   3  chr3_62296475     AKia    T    C        0      0        2 
   3  chr3_62296475     AOna    T    C      0.5      1        2 
   3  chr3_62296475     ASom    T    C        0      0        2 
   3  chr3_62296475     HCab    T    C        0      0        2 
   3  chr3_62296475     HPrz    T    C        0      0        2 
   3  chr3_62296475     ZBoe    T    C        0      0        2 
   3  chr3_62296475     ZGre    T    C        0      0        2 
   3  chr3_62296475     ZHar    T    C        0      0        2 
   3  chr3_62296475   Sample    T    C        0      0        2 
   3  chr3_62300012     AAsi    T    C        0      0        2 
   3  chr3_62300012     AKia    T    C        0      0        2 
   3  chr3_62300012     AOna    T    C        0      0        2 
   3  chr3_62300012     ASom    T    C        0      0        2 
   3  chr3_62300012     HCab    T    C        0      0        2 
   3  chr3_62300012     HPrz    T    C        0      0        2 
   3  chr3_62300012     ZBoe    T    C        0      0        2 
   3  chr3_62300012     ZGre    T    C        0      0        2 
   3  chr3_62300012     ZHar    T    C      0.5      1        2 
   3  chr3_62300012   Sample    T    C        0      0        2 
   3  chr3_62301710     AAsi    C    A        0      0        2 
   3  chr3_62301710     AKia    C    A        0      0        2 
   3  chr3_62301710     AOna    C    A        0      0        2 
   3  chr3_62301710     ASom    C    A        0      0        2 
   3  chr3_62301710     HCab    C    A        0      0        2 
   3  chr3_62301710     HPrz    C    A        0      0        2 
   3  chr3_62301710     ZBoe    C    A      0.5      1        2 
   3  chr3_62301710     ZGre    C    A        0      0        2 
   3  chr3_62301710     ZHar    C    A        0      0        2 
   3  chr3_62301710   Sample    C    A        0      0        2 
   3  chr3_62308280     AAsi    T    C        0      0        2 
   3  chr3_62308280     AKia    T    C        1      2        2 
   3  chr3_62308280     AOna    T    C        1      2        2 
   3  chr3_62308280     ASom    T    C        0      0        2 
   3  chr3_62308280     HCab    T    C        0      0        2 
   3  chr3_62308280     HPrz    T    C        0      0        2 
   3  chr3_62308280     ZBoe    T    C        0      0        2 
   3  chr3_62308280     ZGre    T    C        0      0        2 
   3  chr3_62308280     ZHar    T    C        0      0        2 
   3  chr3_62308280   Sample    T    C        0      0        2 
   3  chr3_62311874     AAsi    A    G        0      0        2 
   3  chr3_62311874     AKia    A    G        0      0        2 
   3  chr3_62311874     AOna    A    G        0      0        2 
   3  chr3_62311874     ASom    A    G        0      0        2 
   3  chr3_62311874     HCab    A    G        1      2        2 
   3  chr3_62311874     HPrz    A    G        1      2        2 
   3  chr3_62311874     ZBoe    A    G        0      0        2 
   3  chr3_62311874     ZGre    A    G        0      0        2 
   3  chr3_62311874     ZHar    A    G        0      0        2 
   3  chr3_62311874   Sample    A    G        0      0        2 
   3  chr3_62312279     AAsi    T    C        0      0        2 
   3  chr3_62312279     AKia    T    C        0      0        2 
   3  chr3_62312279     AOna    T    C        0      0        2 
   3  chr3_62312279     ASom    T    C        0      0        2 
   3  chr3_62312279     HCab    T    C        1      2        2 
   3  chr3_62312279     HPrz    T    C        1      2        2 
   3  chr3_62312279     ZBoe    T    C        0      0        2 
   3  chr3_62312279     ZGre    T    C        0      0        2 
   3  chr3_62312279     ZHar    T    C        0      0        2 
   3  chr3_62312279   Sample    T    C        0      0        2 
   3  chr3_62322113     AAsi    G    T        1      2        2 
   3  chr3_62322113     AKia    G    T        0      0        2 
   3  chr3_62322113     AOna    G    T        0      0        2 
   3  chr3_62322113     ASom    G    T        0      0        2 
   3  chr3_62322113     HCab    G    T        0      0        2 
   3  chr3_62322113     HPrz    G    T        0      0        2 
   3  chr3_62322113     ZBoe    G    T        0      0        2 
   3  chr3_62322113     ZGre    G    T        0      0        2 
   3  chr3_62322113     ZHar    G    T        0      0        2 
   3  chr3_62322113   Sample    G    T        1      2        2 
   3  chr3_62325978     AAsi    T    C        0      0        2 
   3  chr3_62325978     AKia    T    C        0      0        2 
   3  chr3_62325978     AOna    T    C        0      0        2 
   3  chr3_62325978     ASom    T    C        0      0        2 
   3  chr3_62325978     HCab    T    C        1      2        2 
   3  chr3_62325978     HPrz    T    C        1      2        2 
   3  chr3_62325978     ZBoe    T    C        0      0        2 
   3  chr3_62325978     ZGre    T    C        0      0        2 
   3  chr3_62325978     ZHar    T    C        0      0        2 
   3  chr3_62325978   Sample    T    C        0      0        2 
   3  chr3_62327545     AAsi    T    C        0      0        2 
   3  chr3_62327545     AKia    T    C        0      0        2 
   3  chr3_62327545     AOna    T    C        0      0        2 
   3  chr3_62327545     ASom    T    C        0      0        2 
   3  chr3_62327545     HCab    T    C        1      2        2 
   3  chr3_62327545     HPrz    T    C        1      2        2 
   3  chr3_62327545     ZBoe    T    C        0      0        2 
   3  chr3_62327545     ZGre    T    C        0      0        2 
   3  chr3_62327545     ZHar    T    C        0      0        2 
   3  chr3_62327545   Sample    T    C        0      0        2 
   3  chr3_62330111     AAsi    C    T        0      0        2 
   3  chr3_62330111     AKia    C    T        0      0        2 
   3  chr3_62330111     AOna    C    T        0      0        2 
   3  chr3_62330111     ASom    C    T        0      0        2 
   3  chr3_62330111     HCab    C    T        1      2        2 
   3  chr3_62330111     HPrz    C    T        1      2        2 
   3  chr3_62330111     ZBoe    C    T        0      0        2 
   3  chr3_62330111     ZGre    C    T        0      0        2 
   3  chr3_62330111     ZHar    C    T        0      0        2 
   3  chr3_62330111   Sample    C    T        0      0        2 
   3  chr3_62335201     AAsi    A    C        0      0        2 
   3  chr3_62335201     AKia    A    C        0      0        2 
   3  chr3_62335201     AOna    A    C        0      0        2 
   3  chr3_62335201     ASom    A    C        0      0        2 
   3  chr3_62335201     HCab    A    C        0      0        2 
   3  chr3_62335201     HPrz    A    C        0      0        2 
   3  chr3_62335201     ZBoe    A    C        0      0        2 
   3  chr3_62335201     ZGre    A    C        1      2        2 
   3  chr3_62335201     ZHar    A    C        0      0        2 
   3  chr3_62335201   Sample    A    C        0      0        2 
   3  chr3_62339383     AAsi    C    A        1      2        2 
   3  chr3_62339383     AKia    C    A        0      0        2 
   3  chr3_62339383     AOna    C    A        0      0        2 
   3  chr3_62339383     ASom    C    A        0      0        2 
   3  chr3_62339383     HCab    C    A        0      0        2 
   3  chr3_62339383     HPrz    C    A        0      0        2 
   3  chr3_62339383     ZBoe    C    A        0      0        2 
   3  chr3_62339383     ZGre    C    A        0      0        2 
   3  chr3_62339383     ZHar    C    A        0      0        2 
   3  chr3_62339383   Sample    C    A        1      2        2 
   3  chr3_62354781     AAsi    C    A        0      0        2 
   3  chr3_62354781     AKia    C    A        1      2        2 
   3  chr3_62354781     AOna    C    A        0      0        2 
   3  chr3_62354781     ASom    C    A        0      0        2 
   3  chr3_62354781     HCab    C    A        0      0        2 
   3  chr3_62354781     HPrz    C    A        0      0        2 
   3  chr3_62354781     ZBoe    C    A        0      0        2 
   3  chr3_62354781     ZGre    C    A        0      0        2 
   3  chr3_62354781     ZHar    C    A        0      0        2 
   3  chr3_62354781   Sample    C    A        0      0        2 
   3  chr3_62364667     AAsi    G    C        0      0        2 
   3  chr3_62364667     AKia    G    C        0      0        2 
   3  chr3_62364667     AOna    G    C        1      2        2 
   3  chr3_62364667     ASom    G    C        0      0        2 
   3  chr3_62364667     HCab    G    C        0      0        2 
   3  chr3_62364667     HPrz    G    C        0      0        2 
   3  chr3_62364667     ZBoe    G    C        0      0        2 
   3  chr3_62364667     ZGre    G    C        0      0        2 
   3  chr3_62364667     ZHar    G    C        0      0        2 
   3  chr3_62364667   Sample    G    C        0      0        2 
   3  chr3_62378294     AAsi    A    C        0      0        2 
   3  chr3_62378294     AKia    A    C        0      0        2 
   3  chr3_62378294     AOna    A    C        0      0        2 
   3  chr3_62378294     ASom    A    C        0      0        2 
   3  chr3_62378294     HCab    A    C        0      0        2 
   3  chr3_62378294     HPrz    A    C        0      0        2 
   3  chr3_62378294     ZBoe    A    C        1      2        2 
   3  chr3_62378294     ZGre    A    C        1      2        2 
   3  chr3_62378294     ZHar    A    C        0      0        2 
   3  chr3_62378294   Sample    A    C        0      0        2 
   3  chr3_62387112     AAsi    G    A        0      0        2 
   3  chr3_62387112     AKia    G    A        0      0        2 
   3  chr3_62387112     AOna    G    A        0      0        2 
   3  chr3_62387112     ASom    G    A        0      0        2 
   3  chr3_62387112     HCab    G    A        0      0        2 
   3  chr3_62387112     HPrz    G    A        0      0        2 
   3  chr3_62387112     ZBoe    G    A        0      0        2 
   3  chr3_62387112     ZGre    G    A        0      0        2 
   3  chr3_62387112     ZHar    G    A      0.5      1        2 
   3  chr3_62387112   Sample    G    A        0      0        2 
   3  chr3_62401565     AAsi    G    A        0      0        2 
   3  chr3_62401565     AKia    G    A        0      0        2 
   3  chr3_62401565     AOna    G    A        1      2        2 
   3  chr3_62401565     ASom    G    A        0      0        2 
   3  chr3_62401565     HCab    G    A        0      0        2 
   3  chr3_62401565     HPrz    G    A        0      0        2 
   3  chr3_62401565     ZBoe    G    A        0      0        2 
   3  chr3_62401565     ZGre    G    A        0      0        2 
   3  chr3_62401565     ZHar    G    A        0      0        2 
   3  chr3_62401565   Sample    G    A        0      0        2 
   3  chr3_62410447     AAsi    G    A        0      0        2 
   3  chr3_62410447     AKia    G    A        0      0        2 
   3  chr3_62410447     AOna    G    A        1      2        2 
   3  chr3_62410447     ASom    G    A        0      0        2 
   3  chr3_62410447     HCab    G    A        0      0        2 
   3  chr3_62410447     HPrz    G    A        0      0        2 
   3  chr3_62410447     ZBoe    G    A        0      0        2 
   3  chr3_62410447     ZGre    G    A        0      0        2 
   3  chr3_62410447     ZHar    G    A        0      0        2 
   3  chr3_62410447   Sample    G    A        0      0        2 
   3  chr3_62412070     AAsi    G    A        0      0        2 
   3  chr3_62412070     AKia    G    A        0      0        2 
   3  chr3_62412070     AOna    G    A        0      0        2 
   3  chr3_62412070     ASom    G    A        0      0        2 
   3  chr3_62412070     HCab    G    A        0      0        2 
   3  chr3_62412070     HPrz    G    A        0      0        2 
   3  chr3_62412070     ZBoe    G    A        1      2        2 
   3  chr3_62412070     ZGre    G    A        1      2        2 
   3  chr3_62412070     ZHar    G    A        0      0        2 
   3  chr3_62412070   Sample    G    A        0      0        2 
   3  chr3_62419691     AAsi    G    A        0      0        2 
   3  chr3_62419691     AKia    G    A        1      2        2 
   3  chr3_62419691     AOna    G    A        1      2        2 
   3  chr3_62419691     ASom    G    A        0      0        2 
   3  chr3_62419691     HCab    G    A        0      0        2 
   3  chr3_62419691     HPrz    G    A        0      0        2 
   3  chr3_62419691     ZBoe    G    A        0      0        2 
   3  chr3_62419691     ZGre    G    A        0      0        2 
   3  chr3_62419691     ZHar    G    A        0      0        2 
   3  chr3_62419691   Sample    G    A        0      0        2 
   3  chr3_62439834     AAsi    G    T        0      0        2 
   3  chr3_62439834     AKia    G    T        0      0        2 
   3  chr3_62439834     AOna    G    T        0      0        2 
   3  chr3_62439834     ASom    G    T        0      0        2 
   3  chr3_62439834     HCab    G    T        0      0        2 
   3  chr3_62439834     HPrz    G    T        0      0        2 
   3  chr3_62439834     ZBoe    G    T        1      2        2 
   3  chr3_62439834     ZGre    G    T        0      0        2 
   3  chr3_62439834     ZHar    G    T        0      0        2 
   3  chr3_62439834   Sample    G    T        0      0        2 
   3  chr3_62447994     AAsi    T    A        0      0        2 
   3  chr3_62447994     AKia    T    A        0      0        2 
   3  chr3_62447994     AOna    T    A        0      0        2 
   3  chr3_62447994     ASom    T    A        0      0        2 
   3  chr3_62447994     HCab    T    A        0      0        2 
   3  chr3_62447994     HPrz    T    A        0      0        2 
   3  chr3_62447994     ZBoe    T    A        0      0        2 
   3  chr3_62447994     ZGre    T    A      0.5      1        2 
   3  chr3_62447994     ZHar    T    A        0      0        2 
   3  chr3_62447994   Sample    T    A        0      0        2 
   3  chr3_62448011     AAsi    T    C        0      0        2 
   3  chr3_62448011     AKia    T    C      0.5      1        2 
   3  chr3_62448011     AOna    T    C        0      0        2 
   3  chr3_62448011     ASom    T    C        0      0        2 
   3  chr3_62448011     HCab    T    C        0      0        2 
   3  chr3_62448011     HPrz    T    C        0      0        2 
   3  chr3_62448011     ZBoe    T    C        0      0        2 
   3  chr3_62448011     ZGre    T    C        0      0        2 
   3  chr3_62448011     ZHar    T    C        0      0        2 
   3  chr3_62448011   Sample    T    C        0      0        2 
   3  chr3_62460713     AAsi    T    C        1      2        2 
   3  chr3_62460713     AKia    T    C        0      0        2 
   3  chr3_62460713     AOna    T    C        0      0        2 
   3  chr3_62460713     ASom    T    C        1      2        2 
   3  chr3_62460713     HCab    T    C        0      0        2 
   3  chr3_62460713     HPrz    T    C        0      0        2 
   3  chr3_62460713     ZBoe    T    C        0      0        2 
   3  chr3_62460713     ZGre    T    C        0      0        2 
   3  chr3_62460713     ZHar    T    C        0      0        2 
   3  chr3_62460713   Sample    T    C        1      2        2 
   3  chr3_62463414     AAsi    T    C        1      2        2 
   3  chr3_62463414     AKia    T    C        0      0        2 
   3  chr3_62463414     AOna    T    C        0      0        2 
   3  chr3_62463414     ASom    T    C        0      0        2 
   3  chr3_62463414     HCab    T    C        0      0        2 
   3  chr3_62463414     HPrz    T    C        0      0        2 
   3  chr3_62463414     ZBoe    T    C        0      0        2 
   3  chr3_62463414     ZGre    T    C        0      0        2 
   3  chr3_62463414     ZHar    T    C        0      0        2 
   3  chr3_62463414   Sample    T    C        0      0        2 
   3  chr3_62464944     AAsi    G    A        1      2        2 
   3  chr3_62464944     AKia    G    A        0      0        2 
   3  chr3_62464944     AOna    G    A        0      0        2 
   3  chr3_62464944     ASom    G    A        1      2        2 
   3  chr3_62464944     HCab    G    A        0      0        2 
   3  chr3_62464944     HPrz    G    A        0      0        2 
   3  chr3_62464944     ZBoe    G    A        0      0        2 
   3  chr3_62464944     ZGre    G    A        0      0        2 
   3  chr3_62464944     ZHar    G    A        0      0        2 
   3  chr3_62464944   Sample    G    A        1      2        2 
   3  chr3_62467921     AAsi    G    A        0      0        2 
   3  chr3_62467921     AKia    G    A        0      0        2 
   3  chr3_62467921     AOna    G    A        0      0        2 
   3  chr3_62467921     ASom    G    A        0      0        2 
   3  chr3_62467921     HCab    G    A        1      2        2 
   3  chr3_62467921     HPrz    G    A        1      2        2 
   3  chr3_62467921     ZBoe    G    A        0      0        2 
   3  chr3_62467921     ZGre    G    A        0      0        2 
   3  chr3_62467921     ZHar    G    A        0      0        2 
   3  chr3_62467921   Sample    G    A        0      0        2 
   3  chr3_62470017     AAsi    C    T        0      0        2 
   3  chr3_62470017     AKia    C    T        0      0        2 
   3  chr3_62470017     AOna    C    T        0      0        2 
   3  chr3_62470017     ASom    C    T        0      0        2 
   3  chr3_62470017     HCab    C    T        1      2        2 
   3  chr3_62470017     HPrz    C    T        1      2        2 
   3  chr3_62470017     ZBoe    C    T        0      0        2 
   3  chr3_62470017     ZGre    C    T        0      0        2 
   3  chr3_62470017     ZHar    C    T        0      0        2 
   3  chr3_62470017   Sample    C    T        0      0        2 
   3  chr3_62488916     AAsi    A    G        0      0        2 
   3  chr3_62488916     AKia    A    G        0      0        2 
   3  chr3_62488916     AOna    A    G        0      0        2 
   3  chr3_62488916     ASom    A    G        0      0        2 
   3  chr3_62488916     HCab    A    G        0      0        2 
   3  chr3_62488916     HPrz    A    G        0      0        2 
   3  chr3_62488916     ZBoe    A    G        0      0        2 
   3  chr3_62488916     ZGre    A    G        1      2        2 
   3  chr3_62488916     ZHar    A    G        0      0        2 
   3  chr3_62488916   Sample    A    G        0      0        2 
   3  chr3_62504090     AAsi    A    G        0      0        2 
   3  chr3_62504090     AKia    A    G        0      0        2 
   3  chr3_62504090     AOna    A    G      0.5      1        2 
   3  chr3_62504090     ASom    A    G        0      0        2 
   3  chr3_62504090     HCab    A    G        0      0        2 
   3  chr3_62504090     HPrz    A    G        0      0        2 
   3  chr3_62504090     ZBoe    A    G        0      0        2 
   3  chr3_62504090     ZGre    A    G        0      0        2 
   3  chr3_62504090     ZHar    A    G        0      0        2 
   3  chr3_62504090   Sample    A    G        0      0        2 
   3  chr3_62505410     AAsi    C    A        1      2        2 
   3  chr3_62505410     AKia    C    A        0      0        2 
   3  chr3_62505410     AOna    C    A        0      0        2 
   3  chr3_62505410     ASom    C    A        1      2        2 
   3  chr3_62505410     HCab    C    A        0      0        2 
   3  chr3_62505410     HPrz    C    A        0      0        2 
   3  chr3_62505410     ZBoe    C    A        0      0        2 
   3  chr3_62505410     ZGre    C    A        0      0        2 
   3  chr3_62505410     ZHar    C    A        0      0        2 
   3  chr3_62505410   Sample    C    A        1      2        2 
   3  chr3_62508471     AAsi    G    A        0      0        2 
   3  chr3_62508471     AKia    G    A        0      0        2 
   3  chr3_62508471     AOna    G    A        0      0        2 
   3  chr3_62508471     ASom    G    A        0      0        2 
   3  chr3_62508471     HCab    G    A        0      0        2 
   3  chr3_62508471     HPrz    G    A        0      0        2 
   3  chr3_62508471     ZBoe    G    A        0      0        2 
   3  chr3_62508471     ZGre    G    A        0      0        2 
   3  chr3_62508471     ZHar    G    A      0.5      1        2 
   3  chr3_62508471   Sample    G    A        0      0        2 
   3  chr3_62521483     AAsi    C    T        0      0        2 
   3  chr3_62521483     AKia    C    T        0      0        2 
   3  chr3_62521483     AOna    C    T        0      0        2 
   3  chr3_62521483     ASom    C    T        0      0        2 
   3  chr3_62521483     HCab    C    T        1      2        2 
   3  chr3_62521483     HPrz    C    T        1      2        2 
   3  chr3_62521483     ZBoe    C    T        0      0        2 
   3  chr3_62521483     ZGre    C    T        0      0        2 
   3  chr3_62521483     ZHar    C    T        0      0        2 
   3  chr3_62521483   Sample    C    T        0      0        2 
   3  chr3_62523955     AAsi    T    C        0      0        2 
   3  chr3_62523955     AKia    T    C        0      0        2 
   3  chr3_62523955     AOna    T    C        0      0        2 
   3  chr3_62523955     ASom    T    C        0      0        2 
   3  chr3_62523955     HCab    T    C        1      2        2 
   3  chr3_62523955     HPrz    T    C        1      2        2 
   3  chr3_62523955     ZBoe    T    C        0      0        2 
   3  chr3_62523955     ZGre    T    C        0      0        2 
   3  chr3_62523955     ZHar    T    C        0      0        2 
   3  chr3_62523955   Sample    T    C        0      0        2 
   3  chr3_62525077     AAsi    G    A        0      0        2 
   3  chr3_62525077     AKia    G    A        0      0        2 
   3  chr3_62525077     AOna    G    A        1      2        2 
   3  chr3_62525077     ASom    G    A        0      0        2 
   3  chr3_62525077     HCab    G    A        0      0        2 
   3  chr3_62525077     HPrz    G    A        0      0        2 
   3  chr3_62525077     ZBoe    G    A        0      0        2 
   3  chr3_62525077     ZGre    G    A        0      0        2 
   3  chr3_62525077     ZHar    G    A        0      0        2 
   3  chr3_62525077   Sample    G    A        0      0        2 
   3  chr3_62529710     AAsi    A    G        0      0        2 
   3  chr3_62529710     AKia    A    G        0      0        2 
   3  chr3_62529710     AOna    A    G        0      0        2 
   3  chr3_62529710     ASom    A    G        0      0        2 
   3  chr3_62529710     HCab    A    G        0      0        2 
   3  chr3_62529710     HPrz    A    G        0      0        2 
   3  chr3_62529710     ZBoe    A    G        0      0        2 
   3  chr3_62529710     ZGre    A    G        0      0        2 
   3  chr3_62529710     ZHar    A    G      0.5      1        2 
   3  chr3_62529710   Sample    A    G        0      0        2 
   3  chr3_62530172     AAsi    G    A        0      0        2 
   3  chr3_62530172     AKia    G    A        0      0        2 
   3  chr3_62530172     AOna    G    A        0      0        2 
   3  chr3_62530172     ASom    G    A        0      0        2 
   3  chr3_62530172     HCab    G    A        1      2        2 
   3  chr3_62530172     HPrz    G    A        1      2        2 
   3  chr3_62530172     ZBoe    G    A        0      0        2 
   3  chr3_62530172     ZGre    G    A        0      0        2 
   3  chr3_62530172     ZHar    G    A        0      0        2 
   3  chr3_62530172   Sample    G    A        0      0        2 
   3  chr3_62543878     AAsi    T    G        0      0        2 
   3  chr3_62543878     AKia    T    G        0      0        2 
   3  chr3_62543878     AOna    T    G        0      0        2 
   3  chr3_62543878     ASom    T    G        0      0        2 
   3  chr3_62543878     HCab    T    G        1      2        2 
   3  chr3_62543878     HPrz    T    G        1      2        2 
   3  chr3_62543878     ZBoe    T    G        0      0        2 
   3  chr3_62543878     ZGre    T    G        0      0        2 
   3  chr3_62543878     ZHar    T    G        0      0        2 
   3  chr3_62543878   Sample    T    G        0      0        2 
   3  chr3_62547907     AAsi    T    C        0      0        2 
   3  chr3_62547907     AKia    T    C        1      2        2 
   3  chr3_62547907     AOna    T    C        1      2        2 
   3  chr3_62547907     ASom    T    C        1      2        2 
   3  chr3_62547907     HCab    T    C        0      0        2 
   3  chr3_62547907     HPrz    T    C        0      0        2 
   3  chr3_62547907     ZBoe    T    C        0      0        2 
   3  chr3_62547907     ZGre    T    C        0      0        2 
   3  chr3_62547907     ZHar    T    C        0      0        2 
   3  chr3_62547907   Sample    T    C        0      0        2 
   3  chr3_62548868     AAsi    G    A        1      2        2 
   3  chr3_62548868     AKia    G    A        0      0        2 
   3  chr3_62548868     AOna    G    A        0      0        2 
   3  chr3_62548868     ASom    G    A        0      0        2 
   3  chr3_62548868     HCab    G    A        0      0        2 
   3  chr3_62548868     HPrz    G    A        0      0        2 
   3  chr3_62548868     ZBoe    G    A        0      0        2 
   3  chr3_62548868     ZGre    G    A        0      0        2 
   3  chr3_62548868     ZHar    G    A        0      0        2 
   3  chr3_62548868   Sample    G    A        1      2        2 
   3  chr3_62551909     AAsi    G    T        0      0        2 
   3  chr3_62551909     AKia    G    T        0      0        2 
   3  chr3_62551909     AOna    G    T        0      0        2 
   3  chr3_62551909     ASom    G    T        0      0        2 
   3  chr3_62551909     HCab    G    T        1      2        2 
   3  chr3_62551909     HPrz    G    T        1      2        2 
   3  chr3_62551909     ZBoe    G    T        0      0        2 
   3  chr3_62551909     ZGre    G    T        0      0        2 
   3  chr3_62551909     ZHar    G    T        0      0        2 
   3  chr3_62551909   Sample    G    T        0      0        2 
   3  chr3_62554775     AAsi    A    G        0      0        2 
   3  chr3_62554775     AKia    A    G        0      0        2 
   3  chr3_62554775     AOna    A    G        0      0        2 
   3  chr3_62554775     ASom    A    G        0      0        2 
   3  chr3_62554775     HCab    A    G        0      0        2 
   3  chr3_62554775     HPrz    A    G        0      0        2 
   3  chr3_62554775     ZBoe    A    G        0      0        2 
   3  chr3_62554775     ZGre    A    G      0.5      1        2 
   3  chr3_62554775     ZHar    A    G        0      0        2 
   3  chr3_62554775   Sample    A    G        0      0        2 
   3  chr3_62555537     AAsi    A    G        0      0        2 
   3  chr3_62555537     AKia    A    G        0      0        2 
   3  chr3_62555537     AOna    A    G        0      0        2 
   3  chr3_62555537     ASom    A    G        0      0        2 
   3  chr3_62555537     HCab    A    G        1      2        2 
   3  chr3_62555537     HPrz    A    G        1      2        2 
   3  chr3_62555537     ZBoe    A    G        0      0        2 
   3  chr3_62555537     ZGre    A    G        0      0        2 
   3  chr3_62555537     ZHar    A    G        0      0        2 
   3  chr3_62555537   Sample    A    G        0      0        2 
   3  chr3_62557135     AAsi    C    G        0      0        2 
   3  chr3_62557135     AKia    C    G        1      2        2 
   3  chr3_62557135     AOna    C    G        0      0        2 
   3  chr3_62557135     ASom    C    G        0      0        2 
   3  chr3_62557135     HCab    C    G        0      0        2 
   3  chr3_62557135     HPrz    C    G        0      0        2 
   3  chr3_62557135     ZBoe    C    G        0      0        2 
   3  chr3_62557135     ZGre    C    G        0      0        2 
   3  chr3_62557135     ZHar    C    G        0      0        2 
   3  chr3_62557135   Sample    C    G        0      0        2 
   3  chr3_62561909     AAsi    G    A        0      0        2 
   3  chr3_62561909     AKia    G    A        0      0        2 
   3  chr3_62561909     AOna    G    A        0      0        2 
   3  chr3_62561909     ASom    G    A        0      0        2 
   3  chr3_62561909     HCab    G    A        1      2        2 
   3  chr3_62561909     HPrz    G    A        1      2        2 
   3  chr3_62561909     ZBoe    G    A        0      0        2 
   3  chr3_62561909     ZGre    G    A        0      0        2 
   3  chr3_62561909     ZHar    G    A        0      0        2 
   3  chr3_62561909   Sample    G    A        0      0        2 
   3  chr3_62563995     AAsi    A    G        0      0        2 
   3  chr3_62563995     AKia    A    G        0      0        2 
   3  chr3_62563995     AOna    A    G        0      0        2 
   3  chr3_62563995     ASom    A    G        0      0        2 
   3  chr3_62563995     HCab    A    G      0.5      1        2 
   3  chr3_62563995     HPrz    A    G        0      0        2 
   3  chr3_62563995     ZBoe    A    G        0      0        2 
   3  chr3_62563995     ZGre    A    G        1      2        2 
   3  chr3_62563995     ZHar    A    G        0      0        2 
   3  chr3_62563995   Sample    A    G        0      0        2 
   3  chr3_62567003     AAsi    C    G        0      0        2 
   3  chr3_62567003     AKia    C    G        1      2        2 
   3  chr3_62567003     AOna    C    G        0      0        2 
   3  chr3_62567003     ASom    C    G        0      0        2 
   3  chr3_62567003     HCab    C    G        0      0        2 
   3  chr3_62567003     HPrz    C    G        0      0        2 
   3  chr3_62567003     ZBoe    C    G        0      0        2 
   3  chr3_62567003     ZGre    C    G        0      0        2 
   3  chr3_62567003     ZHar    C    G        0      0        2 
   3  chr3_62567003   Sample    C    G        0      0        2 
   3  chr3_62569137     AAsi    T    C        0      0        2 
   3  chr3_62569137     AKia    T    C        0      0        2 
   3  chr3_62569137     AOna    T    C        1      2        2 
   3  chr3_62569137     ASom    T    C        0      0        2 
   3  chr3_62569137     HCab    T    C        0      0        2 
   3  chr3_62569137     HPrz    T    C        0      0        2 
   3  chr3_62569137     ZBoe    T    C        0      0        2 
   3  chr3_62569137     ZGre    T    C        0      0        2 
   3  chr3_62569137     ZHar    T    C        0      0        2 
   3  chr3_62569137   Sample    T    C        0      0        2 
   3  chr3_62571026     AAsi    G    T        1      2        2 
   3  chr3_62571026     AKia    G    T        0      0        2 
   3  chr3_62571026     AOna    G    T        0      0        2 
   3  chr3_62571026     ASom    G    T        1      2        2 
   3  chr3_62571026     HCab    G    T        0      0        2 
   3  chr3_62571026     HPrz    G    T        0      0        2 
   3  chr3_62571026     ZBoe    G    T        0      0        2 
   3  chr3_62571026     ZGre    G    T        0      0        2 
   3  chr3_62571026     ZHar    G    T        0      0        2 
   3  chr3_62571026   Sample    G    T        1      2        2 
   3  chr3_62574054     AAsi    G    A        0      0        2 
   3  chr3_62574054     AKia    G    A        0      0        2 
   3  chr3_62574054     AOna    G    A        1      2        2 
   3  chr3_62574054     ASom    G    A        0      0        2 
   3  chr3_62574054     HCab    G    A        0      0        2 
   3  chr3_62574054     HPrz    G    A        0      0        2 
   3  chr3_62574054     ZBoe    G    A        0      0        2 
   3  chr3_62574054     ZGre    G    A        0      0        2 
   3  chr3_62574054     ZHar    G    A        0      0        2 
   3  chr3_62574054   Sample    G    A        0      0        2 
   3  chr3_62574786     AAsi    T    C        0      0        2 
   3  chr3_62574786     AKia    T    C        1      2        2 
   3  chr3_62574786     AOna    T    C        0      0        2 
   3  chr3_62574786     ASom    T    C        0      0        2 
   3  chr3_62574786     HCab    T    C        0      0        2 
   3  chr3_62574786     HPrz    T    C        0      0        2 
   3  chr3_62574786     ZBoe    T    C        0      0        2 
   3  chr3_62574786     ZGre    T    C        0      0        2 
   3  chr3_62574786     ZHar    T    C      0.5      1        2 
   3  chr3_62574786   Sample    T    C        0      0        2 
   3  chr3_62577277     AAsi    C    T        0      0        2 
   3  chr3_62577277     AKia    C    T        0      0        2 
   3  chr3_62577277     AOna    C    T        0      0        2 
   3  chr3_62577277     ASom    C    T        0      0        2 
   3  chr3_62577277     HCab    C    T      0.5      1        2 
   3  chr3_62577277     HPrz    C    T        0      0        2 
   3  chr3_62577277     ZBoe    C    T        0      0        2 
   3  chr3_62577277     ZGre    C    T        0      0        2 
   3  chr3_62577277     ZHar    C    T        0      0        2 
   3  chr3_62577277   Sample    C    T        0      0        2 
   3  chr3_62579478     AAsi    C    T        0      0        2 
   3  chr3_62579478     AKia    C    T        0      0        2 
   3  chr3_62579478     AOna    C    T        0      0        2 
   3  chr3_62579478     ASom    C    T        0      0        2 
   3  chr3_62579478     HCab    C    T        0      0        2 
   3  chr3_62579478     HPrz    C    T        0      0        2 
   3  chr3_62579478     ZBoe    C    T        0      0        2 
   3  chr3_62579478     ZGre    C    T      0.5      1        2 
   3  chr3_62579478     ZHar    C    T        0      0        2 
   3  chr3_62579478   Sample    C    T        0      0        2 
   3  chr3_62581867     AAsi    A    G        0      0        2 
   3  chr3_62581867     AKia    A    G        0      0        2 
   3  chr3_62581867     AOna    A    G        0      0        2 
   3  chr3_62581867     ASom    A    G        0      0        2 
   3  chr3_62581867     HCab    A    G        0      0        2 
   3  chr3_62581867     HPrz    A    G      0.5      1        2 
   3  chr3_62581867     ZBoe    A    G        0      0        2 
   3  chr3_62581867     ZGre    A    G        0      0        2 
   3  chr3_62581867     ZHar    A    G        0      0        2 
   3  chr3_62581867   Sample    A    G        0      0        2 
   3  chr3_62582459     AAsi    G    A        1      2        2 
   3  chr3_62582459     AKia    G    A        0      0        2 
   3  chr3_62582459     AOna    G    A        0      0        2 
   3  chr3_62582459     ASom    G    A        1      2        2 
   3  chr3_62582459     HCab    G    A        0      0        2 
   3  chr3_62582459     HPrz    G    A        0      0        2 
   3  chr3_62582459     ZBoe    G    A        0      0        2 
   3  chr3_62582459     ZGre    G    A        0      0        2 
   3  chr3_62582459     ZHar    G    A        0      0        2 
   3  chr3_62582459   Sample    G    A        1      2        2 
   3  chr3_62587584     AAsi    C    T        0      0        2 
   3  chr3_62587584     AKia    C    T        1      2        2 
   3  chr3_62587584     AOna    C    T        0      0        2 
   3  chr3_62587584     ASom    C    T        0      0        2 
   3  chr3_62587584     HCab    C    T        0      0        2 
   3  chr3_62587584     HPrz    C    T        0      0        2 
   3  chr3_62587584     ZBoe    C    T        0      0        2 
   3  chr3_62587584     ZGre    C    T        0      0        2 
   3  chr3_62587584     ZHar    C    T        0      0        2 
   3  chr3_62587584   Sample    C    T        0      0        2 
   3  chr3_62590822     AAsi    T    C        0      0        2 
   3  chr3_62590822     AKia    T    C        0      0        2 
   3  chr3_62590822     AOna    T    C        0      0        2 
   3  chr3_62590822     ASom    T    C        0      0        2 
   3  chr3_62590822     HCab    T    C        0      0        2 
   3  chr3_62590822     HPrz    T    C        0      0        2 
   3  chr3_62590822     ZBoe    T    C      0.5      1        2 
   3  chr3_62590822     ZGre    T    C        0      0        2 
   3  chr3_62590822     ZHar    T    C        0      0        2 
   3  chr3_62590822   Sample    T    C        0      0        2 
   3  chr3_62591375     AAsi    T    G        0      0        2 
   3  chr3_62591375     AKia    T    G        0      0        2 
   3  chr3_62591375     AOna    T    G        0      0        2 
   3  chr3_62591375     ASom    T    G        0      0        2 
   3  chr3_62591375     HCab    T    G        1      2        2 
   3  chr3_62591375     HPrz    T    G        1      2        2 
   3  chr3_62591375     ZBoe    T    G        0      0        2 
   3  chr3_62591375     ZGre    T    G        0      0        2 
   3  chr3_62591375     ZHar    T    G        0      0        2 
   3  chr3_62591375   Sample    T    G        0      0        2 
   3  chr3_62591538     AAsi    T    C        0      0        2 
   3  chr3_62591538     AKia    T    C        1      2        2 
   3  chr3_62591538     AOna    T    C        0      0        2 
   3  chr3_62591538     ASom    T    C        0      0        2 
   3  chr3_62591538     HCab    T    C        0      0        2 
   3  chr3_62591538     HPrz    T    C        0      0        2 
   3  chr3_62591538     ZBoe    T    C        0      0        2 
   3  chr3_62591538     ZGre    T    C        0      0        2 
   3  chr3_62591538     ZHar    T    C        0      0        2 
   3  chr3_62591538   Sample    T    C        0      0        2 
   3  chr3_62593254     AAsi    T    C        0      0        2 
   3  chr3_62593254     AKia    T    C        0      0        2 
   3  chr3_62593254     AOna    T    C        0      0        2 
   3  chr3_62593254     ASom    T    C        0      0        2 
   3  chr3_62593254     HCab    T    C        0      0        2 
   3  chr3_62593254     HPrz    T    C        0      0        2 
   3  chr3_62593254     ZBoe    T    C        0      0        2 
   3  chr3_62593254     ZGre    T    C      0.5      1        2 
   3  chr3_62593254     ZHar    T    C        0      0        2 
   3  chr3_62593254   Sample    T    C        1      2        2 
   3  chr3_62601550     AAsi    A    G        1      2        2 
   3  chr3_62601550     AKia    A    G        0      0        2 
   3  chr3_62601550     AOna    A    G        0      0        2 
   3  chr3_62601550     ASom    A    G        1      2        2 
   3  chr3_62601550     HCab    A    G        1      2        2 
   3  chr3_62601550     HPrz    A    G        1      2        2 
   3  chr3_62601550     ZBoe    A    G        0      0        2 
   3  chr3_62601550     ZGre    A    G        0      0        2 
   3  chr3_62601550     ZHar    A    G        0      0        2 
   3  chr3_62601550   Sample    A    G        1      2        2 
   3  chr3_62610267     AAsi    C    G        0      0        2 
   3  chr3_62610267     AKia    C    G        0      0        2 
   3  chr3_62610267     AOna    C    G        0      0        2 
   3  chr3_62610267     ASom    C    G        0      0        2 
   3  chr3_62610267     HCab    C    G        0      0        2 
   3  chr3_62610267     HPrz    C    G        0      0        2 
   3  chr3_62610267     ZBoe    C    G        0      0        2 
   3  chr3_62610267     ZGre    C    G      0.5      1        2 
   3  chr3_62610267     ZHar    C    G        0      0        2 
   3  chr3_62610267   Sample    C    G        0      0        2 
   3  chr3_62629386     AAsi    A    G        0      0        2 
   3  chr3_62629386     AKia    A    G        0      0        2 
   3  chr3_62629386     AOna    A    G        0      0        2 
   3  chr3_62629386     ASom    A    G        0      0        2 
   3  chr3_62629386     HCab    A    G        0      0        2 
   3  chr3_62629386     HPrz    A    G        0      0        2 
   3  chr3_62629386     ZBoe    A    G        1      2        2 
   3  chr3_62629386     ZGre    A    G        0      0        2 
   3  chr3_62629386     ZHar    A    G        0      0        2 
   3  chr3_62629386   Sample    A    G        0      0        2 
   3  chr3_62640807     AAsi    G    C        1      2        2 
   3  chr3_62640807     AKia    G    C        0      0        2 
   3  chr3_62640807     AOna    G    C        0      0        2 
   3  chr3_62640807     ASom    G    C        0      0        2 
   3  chr3_62640807     HCab    G    C        0      0        2 
   3  chr3_62640807     HPrz    G    C        0      0        2 
   3  chr3_62640807     ZBoe    G    C        0      0        2 
   3  chr3_62640807     ZGre    G    C        0      0        2 
   3  chr3_62640807     ZHar    G    C        0      0        2 
   3  chr3_62640807   Sample    G    C        0      0        2 
   3  chr3_62643349     AAsi    A    T        0      0        2 
   3  chr3_62643349     AKia    A    T        0      0        2 
   3  chr3_62643349     AOna    A    T        0      0        2 
   3  chr3_62643349     ASom    A    T        0      0        2 
   3  chr3_62643349     HCab    A    T        1      2        2 
   3  chr3_62643349     HPrz    A    T        1      2        2 
   3  chr3_62643349     ZBoe    A    T        0      0        2 
   3  chr3_62643349     ZGre    A    T        0      0        2 
   3  chr3_62643349     ZHar    A    T        0      0        2 
   3  chr3_62643349   Sample    A    T        0      0        2 
   3  chr3_62646740     AAsi    A    G        0      0        2 
   3  chr3_62646740     AKia    A    G        0      0        2 
   3  chr3_62646740     AOna    A    G        0      0        2 
   3  chr3_62646740     ASom    A    G        0      0        2 
   3  chr3_62646740     HCab    A    G        0      0        2 
   3  chr3_62646740     HPrz    A    G      0.5      1        2 
   3  chr3_62646740     ZBoe    A    G        0      0        2 
   3  chr3_62646740     ZGre    A    G        0      0        2 
   3  chr3_62646740     ZHar    A    G        0      0        2 
   3  chr3_62646740   Sample    A    G        0      0        2 
   3  chr3_62647257     AAsi    A    G        0      0        2 
   3  chr3_62647257     AKia    A    G        0      0        2 
   3  chr3_62647257     AOna    A    G        0      0        2 
   3  chr3_62647257     ASom    A    G        0      0        2 
   3  chr3_62647257     HCab    A    G        1      2        2 
   3  chr3_62647257     HPrz    A    G      0.5      1        2 
   3  chr3_62647257     ZBoe    A    G        0      0        2 
   3  chr3_62647257     ZGre    A    G        1      2        2 
   3  chr3_62647257     ZHar    A    G        0      0        2 
   3  chr3_62647257   Sample    A    G        0      0        2 
   3  chr3_62651719     AAsi    C    A        0      0        2 
   3  chr3_62651719     AKia    C    A      0.5      1        2 
   3  chr3_62651719     AOna    C    A        0      0        2 
   3  chr3_62651719     ASom    C    A        0      0        2 
   3  chr3_62651719     HCab    C    A        0      0        2 
   3  chr3_62651719     HPrz    C    A        0      0        2 
   3  chr3_62651719     ZBoe    C    A        0      0        2 
   3  chr3_62651719     ZGre    C    A        0      0        2 
   3  chr3_62651719     ZHar    C    A        0      0        2 
   3  chr3_62651719   Sample    C    A        0      0        2 
   3  chr3_62652655     AAsi    T    C        0      0        2 
   3  chr3_62652655     AKia    T    C        0      0        2 
   3  chr3_62652655     AOna    T    C        0      0        2 
   3  chr3_62652655     ASom    T    C        0      0        2 
   3  chr3_62652655     HCab    T    C        1      2        2 
   3  chr3_62652655     HPrz    T    C        1      2        2 
   3  chr3_62652655     ZBoe    T    C        0      0        2 
   3  chr3_62652655     ZGre    T    C        0      0        2 
   3  chr3_62652655     ZHar    T    C        0      0        2 
   3  chr3_62652655   Sample    T    C        0      0        2 
   3  chr3_62664618     AAsi    G    A        0      0        2 
   3  chr3_62664618     AKia    G    A        0      0        2 
   3  chr3_62664618     AOna    G    A        0      0        2 
   3  chr3_62664618     ASom    G    A        0      0        2 
   3  chr3_62664618     HCab    G    A        1      2        2 
   3  chr3_62664618     HPrz    G    A        1      2        2 
   3  chr3_62664618     ZBoe    G    A        0      0        2 
   3  chr3_62664618     ZGre    G    A        0      0        2 
   3  chr3_62664618     ZHar    G    A        0      0        2 
   3  chr3_62664618   Sample    G    A        0      0        2 
   3  chr3_62670269     AAsi    C    G        0      0        2 
   3  chr3_62670269     AKia    C    G        0      0        2 
   3  chr3_62670269     AOna    C    G        1      2        2 
   3  chr3_62670269     ASom    C    G        0      0        2 
   3  chr3_62670269     HCab    C    G        0      0        2 
   3  chr3_62670269     HPrz    C    G        0      0        2 
   3  chr3_62670269     ZBoe    C    G        0      0        2 
   3  chr3_62670269     ZGre    C    G        0      0        2 
   3  chr3_62670269     ZHar    C    G        0      0        2 
   3  chr3_62670269   Sample    C    G        0      0        2 
   3  chr3_62679309     AAsi    A    G        0      0        2 
   3  chr3_62679309     AKia    A    G        0      0        2 
   3  chr3_62679309     AOna    A    G        0      0        2 
   3  chr3_62679309     ASom    A    G        0      0        2 
   3  chr3_62679309     HCab    A    G      0.5      1        2 
   3  chr3_62679309     HPrz    A    G        0      0        2 
   3  chr3_62679309     ZBoe    A    G        0      0        2 
   3  chr3_62679309     ZGre    A    G        0      0        2 
   3  chr3_62679309     ZHar    A    G        0      0        2 
   3  chr3_62679309   Sample    A    G        0      0        2 
   3  chr3_62679819     AAsi    G    T        0      0        2 
   3  chr3_62679819     AKia    G    T        0      0        2 
   3  chr3_62679819     AOna    G    T        0      0        2 
   3  chr3_62679819     ASom    G    T        0      0        2 
   3  chr3_62679819     HCab    G    T        0      0        2 
   3  chr3_62679819     HPrz    G    T        0      0        2 
   3  chr3_62679819     ZBoe    G    T      0.5      1        2 
   3  chr3_62679819     ZGre    G    T        0      0        2 
   3  chr3_62679819     ZHar    G    T        0      0        2 
   3  chr3_62679819   Sample    G    T        0      0        2 
   3  chr3_62688935     AAsi    A    G        0      0        2 
   3  chr3_62688935     AKia    A    G        0      0        2 
   3  chr3_62688935     AOna    A    G        0      0        2 
   3  chr3_62688935     ASom    A    G        0      0        2 
   3  chr3_62688935     HCab    A    G        1      2        2 
   3  chr3_62688935     HPrz    A    G        1      2        2 
   3  chr3_62688935     ZBoe    A    G        0      0        2 
   3  chr3_62688935     ZGre    A    G        0      0        2 
   3  chr3_62688935     ZHar    A    G        0      0        2 
   3  chr3_62688935   Sample    A    G        0      0        2 
   3  chr3_62706551     AAsi    C    A        0      0        2 
   3  chr3_62706551     AKia    C    A        0      0        2 
   3  chr3_62706551     AOna    C    A        0      0        2 
   3  chr3_62706551     ASom    C    A        0      0        2 
   3  chr3_62706551     HCab    C    A        0      0        2 
   3  chr3_62706551     HPrz    C    A        0      0        2 
   3  chr3_62706551     ZBoe    C    A        0      0        2 
   3  chr3_62706551     ZGre    C    A        1      2        2 
   3  chr3_62706551     ZHar    C    A        0      0        2 
   3  chr3_62706551   Sample    C    A        0      0        2 
   3  chr3_62707397     AAsi    T    C        0      0        2 
   3  chr3_62707397     AKia    T    C        0      0        2 
   3  chr3_62707397     AOna    T    C        0      0        2 
   3  chr3_62707397     ASom    T    C        0      0        2 
   3  chr3_62707397     HCab    T    C        0      0        2 
   3  chr3_62707397     HPrz    T    C      0.5      1        2 
   3  chr3_62707397     ZBoe    T    C        0      0        2 
   3  chr3_62707397     ZGre    T    C        0      0        2 
   3  chr3_62707397     ZHar    T    C        0      0        2 
   3  chr3_62707397   Sample    T    C        0      0        2 
   3  chr3_62707634     AAsi    T    G        1      2        2 
   3  chr3_62707634     AKia    T    G        0      0        2 
   3  chr3_62707634     AOna    T    G        0      0        2 
   3  chr3_62707634     ASom    T    G        0      0        2 
   3  chr3_62707634     HCab    T    G        0      0        2 
   3  chr3_62707634     HPrz    T    G        0      0        2 
   3  chr3_62707634     ZBoe    T    G        0      0        2 
   3  chr3_62707634     ZGre    T    G        0      0        2 
   3  chr3_62707634     ZHar    T    G        0      0        2 
   3  chr3_62707634   Sample    T    G        1      2        2 
   3  chr3_62709662     AAsi    C    G        0      0        2 
   3  chr3_62709662     AKia    C    G        0      0        2 
   3  chr3_62709662     AOna    C    G        0      0        2 
   3  chr3_62709662     ASom    C    G        0      0        2 
   3  chr3_62709662     HCab    C    G        0      0        2 
   3  chr3_62709662     HPrz    C    G        0      0        2 
   3  chr3_62709662     ZBoe    C    G      0.5      1        2 
   3  chr3_62709662     ZGre    C    G        0      0        2 
   3  chr3_62709662     ZHar    C    G        0      0        2 
   3  chr3_62709662   Sample    C    G        0      0        2 
   3  chr3_62714347     AAsi    C    G        1      2        2 
   3  chr3_62714347     AKia    C    G        0      0        2 
   3  chr3_62714347     AOna    C    G        0      0        2 
   3  chr3_62714347     ASom    C    G        0      0        2 
   3  chr3_62714347     HCab    C    G        0      0        2 
   3  chr3_62714347     HPrz    C    G        0      0        2 
   3  chr3_62714347     ZBoe    C    G        0      0        2 
   3  chr3_62714347     ZGre    C    G        0      0        2 
   3  chr3_62714347     ZHar    C    G        0      0        2 
   3  chr3_62714347   Sample    C    G        1      2        2 
   3  chr3_62714813     AAsi    G    A        0      0        2 
   3  chr3_62714813     AKia    G    A        0      0        2 
   3  chr3_62714813     AOna    G    A        1      2        2 
   3  chr3_62714813     ASom    G    A        0      0        2 
   3  chr3_62714813     HCab    G    A        0      0        2 
   3  chr3_62714813     HPrz    G    A        0      0        2 
   3  chr3_62714813     ZBoe    G    A        0      0        2 
   3  chr3_62714813     ZGre    G    A        0      0        2 
   3  chr3_62714813     ZHar    G    A        0      0        2 
   3  chr3_62714813   Sample    G    A        0      0        2 
   3  chr3_62723082     AAsi    A    G        0      0        2 
   3  chr3_62723082     AKia    A    G        0      0        2 
   3  chr3_62723082     AOna    A    G        0      0        2 
   3  chr3_62723082     ASom    A    G        0      0        2 
   3  chr3_62723082     HCab    A    G      0.5      1        2 
   3  chr3_62723082     HPrz    A    G        0      0        2 
   3  chr3_62723082     ZBoe    A    G        0      0        2 
   3  chr3_62723082     ZGre    A    G        0      0        2 
   3  chr3_62723082     ZHar    A    G        0      0        2 
   3  chr3_62723082   Sample    A    G        0      0        2 
   3  chr3_62724383     AAsi    C    T        0      0        2 
   3  chr3_62724383     AKia    C    T        0      0        2 
   3  chr3_62724383     AOna    C    T        0      0        2 
   3  chr3_62724383     ASom    C    T        0      0        2 
   3  chr3_62724383     HCab    C    T        0      0        2 
   3  chr3_62724383     HPrz    C    T        0      0        2 
   3  chr3_62724383     ZBoe    C    T        0      0        2 
   3  chr3_62724383     ZGre    C    T      0.5      1        2 
   3  chr3_62724383     ZHar    C    T        0      0        2 
   3  chr3_62724383   Sample    C    T        0      0        2 
   3  chr3_62724601     AAsi    C    A        0      0        2 
   3  chr3_62724601     AKia    C    A        0      0        2 
   3  chr3_62724601     AOna    C    A        0      0        2 
   3  chr3_62724601     ASom    C    A        0      0        2 
   3  chr3_62724601     HCab    C    A        0      0        2 
   3  chr3_62724601     HPrz    C    A        0      0        2 
   3  chr3_62724601     ZBoe    C    A      0.5      1        2 
   3  chr3_62724601     ZGre    C    A        0      0        2 
   3  chr3_62724601     ZHar    C    A        0      0        2 
   3  chr3_62724601   Sample    C    A        0      0        2 
   3  chr3_62726416     AAsi    A    T        0      0        2 
   3  chr3_62726416     AKia    A    T        0      0        2 
   3  chr3_62726416     AOna    A    T        0      0        2 
   3  chr3_62726416     ASom    A    T        0      0        2 
   3  chr3_62726416     HCab    A    T        0      0        2 
   3  chr3_62726416     HPrz    A    T        0      0        2 
   3  chr3_62726416     ZBoe    A    T        0      0        2 
   3  chr3_62726416     ZGre    A    T        0      0        2 
   3  chr3_62726416     ZHar    A    T        1      2        2 
   3  chr3_62726416   Sample    A    T        0      0        2 
   3  chr3_62735252     AAsi    A    G        0      0        2 
   3  chr3_62735252     AKia    A    G        0      0        2 
   3  chr3_62735252     AOna    A    G        0      0        2 
   3  chr3_62735252     ASom    A    G        0      0        2 
   3  chr3_62735252     HCab    A    G        1      2        2 
   3  chr3_62735252     HPrz    A    G        1      2        2 
   3  chr3_62735252     ZBoe    A    G        0      0        2 
   3  chr3_62735252     ZGre    A    G        0      0        2 
   3  chr3_62735252     ZHar    A    G        0      0        2 
   3  chr3_62735252   Sample    A    G        0      0        2 
   3  chr3_62737281     AAsi    T    C        0      0        2 
   3  chr3_62737281     AKia    T    C        0      0        2 
   3  chr3_62737281     AOna    T    C        0      0        2 
   3  chr3_62737281     ASom    T    C        0      0        2 
   3  chr3_62737281     HCab    T    C        0      0        2 
   3  chr3_62737281     HPrz    T    C        0      0        2 
   3  chr3_62737281     ZBoe    T    C        0      0        2 
   3  chr3_62737281     ZGre    T    C        0      0        2 
   3  chr3_62737281     ZHar    T    C        1      2        2 
   3  chr3_62737281   Sample    T    C        0      0        2 
   3  chr3_62737567     AAsi    A    G        0      0        2 
   3  chr3_62737567     AKia    A    G        0      0        2 
   3  chr3_62737567     AOna    A    G        0      0        2 
   3  chr3_62737567     ASom    A    G        0      0        2 
   3  chr3_62737567     HCab    A    G        1      2        2 
   3  chr3_62737567     HPrz    A    G        1      2        2 
   3  chr3_62737567     ZBoe    A    G        0      0        2 
   3  chr3_62737567     ZGre    A    G        0      0        2 
   3  chr3_62737567     ZHar    A    G        0      0        2 
   3  chr3_62737567   Sample    A    G        0      0        2 
   3  chr3_62752950     AAsi    G    A        0      0        2 
   3  chr3_62752950     AKia    G    A        0      0        2 
   3  chr3_62752950     AOna    G    A        0      0        2 
   3  chr3_62752950     ASom    G    A        0      0        2 
   3  chr3_62752950     HCab    G    A        1      2        2 
   3  chr3_62752950     HPrz    G    A        1      2        2 
   3  chr3_62752950     ZBoe    G    A        0      0        2 
   3  chr3_62752950     ZGre    G    A        0      0        2 
   3  chr3_62752950     ZHar    G    A        0      0        2 
   3  chr3_62752950   Sample    G    A        0      0        2 
   3  chr3_62756927     AAsi    T    C        0      0        2 
   3  chr3_62756927     AKia    T    C        1      2        2 
   3  chr3_62756927     AOna    T    C        1      2        2 
   3  chr3_62756927     ASom    T    C        0      0        2 
   3  chr3_62756927     HCab    T    C        0      0        2 
   3  chr3_62756927     HPrz    T    C        0      0        2 
   3  chr3_62756927     ZBoe    T    C        0      0        2 
   3  chr3_62756927     ZGre    T    C        0      0        2 
   3  chr3_62756927     ZHar    T    C        0      0        2 
   3  chr3_62756927   Sample    T    C        0      0        2 
   3  chr3_62759657     AAsi    G    A        0      0        2 
   3  chr3_62759657     AKia    G    A        0      0        2 
   3  chr3_62759657     AOna    G    A        0      0        2 
   3  chr3_62759657     ASom    G    A        0      0        2 
   3  chr3_62759657     HCab    G    A        1      2        2 
   3  chr3_62759657     HPrz    G    A        1      2        2 
   3  chr3_62759657     ZBoe    G    A        0      0        2 
   3  chr3_62759657     ZGre    G    A        0      0        2 
   3  chr3_62759657     ZHar    G    A        0      0        2 
   3  chr3_62759657   Sample    G    A        0      0        2 
   3  chr3_62762491     AAsi    A    T        0      0        2 
   3  chr3_62762491     AKia    A    T        0      0        2 
   3  chr3_62762491     AOna    A    T        0      0        2 
   3  chr3_62762491     ASom    A    T        0      0        2 
   3  chr3_62762491     HCab    A    T        0      0        2 
   3  chr3_62762491     HPrz    A    T        0      0        2 
   3  chr3_62762491     ZBoe    A    T      0.5      1        2 
   3  chr3_62762491     ZGre    A    T        0      0        2 
   3  chr3_62762491     ZHar    A    T        0      0        2 
   3  chr3_62762491   Sample    A    T        0      0        2 
   3  chr3_62763485     AAsi    G    A        0      0        2 
   3  chr3_62763485     AKia    G    A        0      0        2 
   3  chr3_62763485     AOna    G    A        0      0        2 
   3  chr3_62763485     ASom    G    A        0      0        2 
   3  chr3_62763485     HCab    G    A        0      0        2 
   3  chr3_62763485     HPrz    G    A        0      0        2 
   3  chr3_62763485     ZBoe    G    A      0.5      1        2 
   3  chr3_62763485     ZGre    G    A        0      0        2 
   3  chr3_62763485     ZHar    G    A        0      0        2 
   3  chr3_62763485   Sample    G    A        0      0        2 
   3  chr3_62764448     AAsi    G    A        0      0        2 
   3  chr3_62764448     AKia    G    A        0      0        2 
   3  chr3_62764448     AOna    G    A        0      0        2 
   3  chr3_62764448     ASom    G    A        0      0        2 
   3  chr3_62764448     HCab    G    A        0      0        2 
   3  chr3_62764448     HPrz    G    A        0      0        2 
   3  chr3_62764448     ZBoe    G    A      0.5      1        2 
   3  chr3_62764448     ZGre    G    A        0      0        2 
   3  chr3_62764448     ZHar    G    A        0      0        2 
   3  chr3_62764448   Sample    G    A        0      0        2 
   3  chr3_62769193     AAsi    G    A      0.5      1        2 
   3  chr3_62769193     AKia    G    A        0      0        2 
   3  chr3_62769193     AOna    G    A        0      0        2 
   3  chr3_62769193     ASom    G    A        0      0        2 
   3  chr3_62769193     HCab    G    A        0      0        2 
   3  chr3_62769193     HPrz    G    A        0      0        2 
   3  chr3_62769193     ZBoe    G    A        0      0        2 
   3  chr3_62769193     ZGre    G    A        0      0        2 
   3  chr3_62769193     ZHar    G    A        0      0        2 
   3  chr3_62769193   Sample    G    A        1      2        2 
   3  chr3_62777043     AAsi    A    G        0      0        2 
   3  chr3_62777043     AKia    A    G        0      0        2 
   3  chr3_62777043     AOna    A    G        0      0        2 
   3  chr3_62777043     ASom    A    G        0      0        2 
   3  chr3_62777043     HCab    A    G        1      2        2 
   3  chr3_62777043     HPrz    A    G        1      2        2 
   3  chr3_62777043     ZBoe    A    G        0      0        2 
   3  chr3_62777043     ZGre    A    G        0      0        2 
   3  chr3_62777043     ZHar    A    G        0      0        2 
   3  chr3_62777043   Sample    A    G        0      0        2 
   3  chr3_62777627     AAsi    A    G        0      0        2 
   3  chr3_62777627     AKia    A    G        1      2        2 
   3  chr3_62777627     AOna    A    G        0      0        2 
   3  chr3_62777627     ASom    A    G        0      0        2 
   3  chr3_62777627     HCab    A    G        0      0        2 
   3  chr3_62777627     HPrz    A    G        0      0        2 
   3  chr3_62777627     ZBoe    A    G        0      0        2 
   3  chr3_62777627     ZGre    A    G        0      0        2 
   3  chr3_62777627     ZHar    A    G        0      0        2 
   3  chr3_62777627   Sample    A    G        0      0        2 
   3  chr3_62781543     AAsi    A    G        0      0        2 
   3  chr3_62781543     AKia    A    G        0      0        2 
   3  chr3_62781543     AOna    A    G        0      0        2 
   3  chr3_62781543     ASom    A    G        0      0        2 
   3  chr3_62781543     HCab    A    G        0      0        2 
   3  chr3_62781543     HPrz    A    G        0      0        2 
   3  chr3_62781543     ZBoe    A    G        0      0        2 
   3  chr3_62781543     ZGre    A    G      0.5      1        2 
   3  chr3_62781543     ZHar    A    G        0      0        2 
   3  chr3_62781543   Sample    A    G        0      0        2 
   3  chr3_62785108     AAsi    C    T        0      0        2 
   3  chr3_62785108     AKia    C    T        0      0        2 
   3  chr3_62785108     AOna    C    T        0      0        2 
   3  chr3_62785108     ASom    C    T        0      0        2 
   3  chr3_62785108     HCab    C    T        1      2        2 
   3  chr3_62785108     HPrz    C    T        1      2        2 
   3  chr3_62785108     ZBoe    C    T        0      0        2 
   3  chr3_62785108     ZGre    C    T        0      0        2 
   3  chr3_62785108     ZHar    C    T        0      0        2 
   3  chr3_62785108   Sample    C    T        0      0        2 
   3  chr3_62789482     AAsi    T    A        0      0        2 
   3  chr3_62789482     AKia    T    A        0      0        2 
   3  chr3_62789482     AOna    T    A        0      0        2 
   3  chr3_62789482     ASom    T    A        0      0        2 
   3  chr3_62789482     HCab    T    A        0      0        2 
   3  chr3_62789482     HPrz    T    A        0      0        2 
   3  chr3_62789482     ZBoe    T    A        1      2        2 
   3  chr3_62789482     ZGre    T    A        1      2        2 
   3  chr3_62789482     ZHar    T    A        0      0        2 
   3  chr3_62789482   Sample    T    A        0      0        2 
   3  chr3_62790455     AAsi    G    A        0      0        2 
   3  chr3_62790455     AKia    G    A        0      0        2 
   3  chr3_62790455     AOna    G    A        0      0        2 
   3  chr3_62790455     ASom    G    A        0      0        2 
   3  chr3_62790455     HCab    G    A        0      0        2 
   3  chr3_62790455     HPrz    G    A        0      0        2 
   3  chr3_62790455     ZBoe    G    A        0      0        2 
   3  chr3_62790455     ZGre    G    A        0      0        2 
   3  chr3_62790455     ZHar    G    A        1      2        2 
   3  chr3_62790455   Sample    G    A        0      0        2 
   3  chr3_62798422     AAsi    G    A        0      0        2 
   3  chr3_62798422     AKia    G    A        0      0        2 
   3  chr3_62798422     AOna    G    A        0      0        2 
   3  chr3_62798422     ASom    G    A        0      0        2 
   3  chr3_62798422     HCab    G    A        0      0        2 
   3  chr3_62798422     HPrz    G    A        0      0        2 
   3  chr3_62798422     ZBoe    G    A        0      0        2 
   3  chr3_62798422     ZGre    G    A        1      2        2 
   3  chr3_62798422     ZHar    G    A        0      0        2 
   3  chr3_62798422   Sample    G    A        0      0        2 
   3  chr3_62801421     AAsi    T    C        0      0        2 
   3  chr3_62801421     AKia    T    C        0      0        2 
   3  chr3_62801421     AOna    T    C        0      0        2 
   3  chr3_62801421     ASom    T    C        0      0        2 
   3  chr3_62801421     HCab    T    C        1      2        2 
   3  chr3_62801421     HPrz    T    C        1      2        2 
   3  chr3_62801421     ZBoe    T    C        0      0        2 
   3  chr3_62801421     ZGre    T    C        0      0        2 
   3  chr3_62801421     ZHar    T    C        0      0        2 
   3  chr3_62801421   Sample    T    C        0      0        2 
   3  chr3_62805687     AAsi    T    A        0      0        2 
   3  chr3_62805687     AKia    T    A        0      0        2 
   3  chr3_62805687     AOna    T    A        0      0        2 
   3  chr3_62805687     ASom    T    A        0      0        2 
   3  chr3_62805687     HCab    T    A        0      0        2 
   3  chr3_62805687     HPrz    T    A        0      0        2 
   3  chr3_62805687     ZBoe    T    A        1      2        2 
   3  chr3_62805687     ZGre    T    A        1      2        2 
   3  chr3_62805687     ZHar    T    A        1      2        2 
   3  chr3_62805687   Sample    T    A        0      0        2 
   3  chr3_62805904     AAsi    A    G        0      0        2 
   3  chr3_62805904     AKia    A    G        0      0        2 
   3  chr3_62805904     AOna    A    G        0      0        2 
   3  chr3_62805904     ASom    A    G        0      0        2 
   3  chr3_62805904     HCab    A    G        0      0        2 
   3  chr3_62805904     HPrz    A    G        0      0        2 
   3  chr3_62805904     ZBoe    A    G        0      0        2 
   3  chr3_62805904     ZGre    A    G        0      0        2 
   3  chr3_62805904     ZHar    A    G        1      2        2 
   3  chr3_62805904   Sample    A    G        0      0        2 
   3  chr3_62806651     AAsi    C    T        0      0        2 
   3  chr3_62806651     AKia    C    T        0      0        2 
   3  chr3_62806651     AOna    C    T        0      0        2 
   3  chr3_62806651     ASom    C    T        0      0        2 
   3  chr3_62806651     HCab    C    T        1      2        2 
   3  chr3_62806651     HPrz    C    T        1      2        2 
   3  chr3_62806651     ZBoe    C    T        0      0        2 
   3  chr3_62806651     ZGre    C    T        0      0        2 
   3  chr3_62806651     ZHar    C    T        0      0        2 
   3  chr3_62806651   Sample    C    T        0      0        2 
   3  chr3_62823326     AAsi    C    T        0      0        2 
   3  chr3_62823326     AKia    C    T        0      0        2 
   3  chr3_62823326     AOna    C    T        0      0        2 
   3  chr3_62823326     ASom    C    T        0      0        2 
   3  chr3_62823326     HCab    C    T        1      2        2 
   3  chr3_62823326     HPrz    C    T        1      2        2 
   3  chr3_62823326     ZBoe    C    T        0      0        2 
   3  chr3_62823326     ZGre    C    T        0      0        2 
   3  chr3_62823326     ZHar    C    T        0      0        2 
   3  chr3_62823326   Sample    C    T        0      0        2 
   3  chr3_62829864     AAsi    C    T        0      0        2 
   3  chr3_62829864     AKia    C    T        0      0        2 
   3  chr3_62829864     AOna    C    T        0      0        2 
   3  chr3_62829864     ASom    C    T        0      0        2 
   3  chr3_62829864     HCab    C    T        0      0        2 
   3  chr3_62829864     HPrz    C    T        0      0        2 
   3  chr3_62829864     ZBoe    C    T        0      0        2 
   3  chr3_62829864     ZGre    C    T        0      0        2 
   3  chr3_62829864     ZHar    C    T        1      2        2 
   3  chr3_62829864   Sample    C    T        0      0        2 
   3  chr3_62833920     AAsi    C    A        0      0        2 
   3  chr3_62833920     AKia    C    A        1      2        2 
   3  chr3_62833920     AOna    C    A        0      0        2 
   3  chr3_62833920     ASom    C    A        0      0        2 
   3  chr3_62833920     HCab    C    A        0      0        2 
   3  chr3_62833920     HPrz    C    A        0      0        2 
   3  chr3_62833920     ZBoe    C    A        0      0        2 
   3  chr3_62833920     ZGre    C    A        0      0        2 
   3  chr3_62833920     ZHar    C    A        0      0        2 
   3  chr3_62833920   Sample    C    A        0      0        2 
   3  chr3_62835883     AAsi    C    G        0      0        2 
   3  chr3_62835883     AKia    C    G        0      0        2 
   3  chr3_62835883     AOna    C    G        0      0        2 
   3  chr3_62835883     ASom    C    G        1      2        2 
   3  chr3_62835883     HCab    C    G        0      0        2 
   3  chr3_62835883     HPrz    C    G        0      0        2 
   3  chr3_62835883     ZBoe    C    G        0      0        2 
   3  chr3_62835883     ZGre    C    G        0      0        2 
   3  chr3_62835883     ZHar    C    G        0      0        2 
   3  chr3_62835883   Sample    C    G        0      0        2 
   3  chr3_62837122     AAsi    T    C        0      0        2 
   3  chr3_62837122     AKia    T    C        0      0        2 
   3  chr3_62837122     AOna    T    C        0      0        2 
   3  chr3_62837122     ASom    T    C        0      0        2 
   3  chr3_62837122     HCab    T    C        0      0        2 
   3  chr3_62837122     HPrz    T    C        0      0        2 
   3  chr3_62837122     ZBoe    T    C      0.5      1        2 
   3  chr3_62837122     ZGre    T    C        0      0        2 
   3  chr3_62837122     ZHar    T    C        0      0        2 
   3  chr3_62837122   Sample    T    C        0      0        2 
   3  chr3_62838220     AAsi    C    G        0      0        2 
   3  chr3_62838220     AKia    C    G        0      0        2 
   3  chr3_62838220     AOna    C    G        0      0        2 
   3  chr3_62838220     ASom    C    G        0      0        2 
   3  chr3_62838220     HCab    C    G      0.5      1        2 
   3  chr3_62838220     HPrz    C    G        0      0        2 
   3  chr3_62838220     ZBoe    C    G        0      0        2 
   3  chr3_62838220     ZGre    C    G        0      0        2 
   3  chr3_62838220     ZHar    C    G        0      0        2 
   3  chr3_62838220   Sample    C    G        0      0        2 
   3  chr3_62852298     AAsi    T    C        0      0        2 
   3  chr3_62852298     AKia    T    C        0      0        2 
   3  chr3_62852298     AOna    T    C        0      0        2 
   3  chr3_62852298     ASom    T    C        0      0        2 
   3  chr3_62852298     HCab    T    C        0      0        2 
   3  chr3_62852298     HPrz    T    C      0.5      1        2 
   3  chr3_62852298     ZBoe    T    C        0      0        2 
   3  chr3_62852298     ZGre    T    C        0      0        2 
   3  chr3_62852298     ZHar    T    C        0      0        2 
   3  chr3_62852298   Sample    T    C        0      0        2 
   3  chr3_62853398     AAsi    C    T        0      0        2 
   3  chr3_62853398     AKia    C    T        0      0        2 
   3  chr3_62853398     AOna    C    T        0      0        2 
   3  chr3_62853398     ASom    C    T        1      2        2 
   3  chr3_62853398     HCab    C    T        0      0        2 
   3  chr3_62853398     HPrz    C    T        0      0        2 
   3  chr3_62853398     ZBoe    C    T        0      0        2 
   3  chr3_62853398     ZGre    C    T        0      0        2 
   3  chr3_62853398     ZHar    C    T        0      0        2 
   3  chr3_62853398   Sample    C    T        0      0        2 
   3  chr3_62868077     AAsi    A    G        0      0        2 
   3  chr3_62868077     AKia    A    G        0      0        2 
   3  chr3_62868077     AOna    A    G        0      0        2 
   3  chr3_62868077     ASom    A    G        0      0        2 
   3  chr3_62868077     HCab    A    G        1      2        2 
   3  chr3_62868077     HPrz    A    G        1      2        2 
   3  chr3_62868077     ZBoe    A    G        0      0        2 
   3  chr3_62868077     ZGre    A    G        0      0        2 
   3  chr3_62868077     ZHar    A    G        0      0        2 
   3  chr3_62868077   Sample    A    G        0      0        2 
   3  chr3_62869320     AAsi    C    T        0      0        2 
   3  chr3_62869320     AKia    C    T        0      0        2 
   3  chr3_62869320     AOna    C    T        0      0        2 
   3  chr3_62869320     ASom    C    T        0      0        2 
   3  chr3_62869320     HCab    C    T        1      2        2 
   3  chr3_62869320     HPrz    C    T        1      2        2 
   3  chr3_62869320     ZBoe    C    T        0      0        2 
   3  chr3_62869320     ZGre    C    T        0      0        2 
   3  chr3_62869320     ZHar    C    T        0      0        2 
   3  chr3_62869320   Sample    C    T        0      0        2 
   3  chr3_62872822     AAsi    A    G        0      0        2 
   3  chr3_62872822     AKia    A    G        0      0        2 
   3  chr3_62872822     AOna    A    G        0      0        2 
   3  chr3_62872822     ASom    A    G        0      0        2 
   3  chr3_62872822     HCab    A    G        0      0        2 
   3  chr3_62872822     HPrz    A    G      0.5      1        2 
   3  chr3_62872822     ZBoe    A    G        0      0        2 
   3  chr3_62872822     ZGre    A    G        0      0        2 
   3  chr3_62872822     ZHar    A    G        0      0        2 
   3  chr3_62872822   Sample    A    G        0      0        2 
   3  chr3_62873996     AAsi    G    A        0      0        2 
   3  chr3_62873996     AKia    G    A        0      0        2 
   3  chr3_62873996     AOna    G    A        0      0        2 
   3  chr3_62873996     ASom    G    A        0      0        2 
   3  chr3_62873996     HCab    G    A      0.5      1        2 
   3  chr3_62873996     HPrz    G    A        1      2        2 
   3  chr3_62873996     ZBoe    G    A        0      0        2 
   3  chr3_62873996     ZGre    G    A        0      0        2 
   3  chr3_62873996     ZHar    G    A        0      0        2 
   3  chr3_62873996   Sample    G    A        0      0        2 
   3  chr3_62885547     AAsi    A    G        0      0        2 
   3  chr3_62885547     AKia    A    G        0      0        2 
   3  chr3_62885547     AOna    A    G        0      0        2 
   3  chr3_62885547     ASom    A    G        0      0        2 
   3  chr3_62885547     HCab    A    G        1      2        2 
   3  chr3_62885547     HPrz    A    G        1      2        2 
   3  chr3_62885547     ZBoe    A    G        0      0        2 
   3  chr3_62885547     ZGre    A    G        0      0        2 
   3  chr3_62885547     ZHar    A    G        0      0        2 
   3  chr3_62885547   Sample    A    G        0      0        2 
   3  chr3_62887826     AAsi    T    G        0      0        2 
   3  chr3_62887826     AKia    T    G        0      0        2 
   3  chr3_62887826     AOna    T    G        1      2        2 
   3  chr3_62887826     ASom    T    G        0      0        2 
   3  chr3_62887826     HCab    T    G        0      0        2 
   3  chr3_62887826     HPrz    T    G        0      0        2 
   3  chr3_62887826     ZBoe    T    G        0      0        2 
   3  chr3_62887826     ZGre    T    G        0      0        2 
   3  chr3_62887826     ZHar    T    G        0      0        2 
   3  chr3_62887826   Sample    T    G        0      0        2 
   3  chr3_62889247     AAsi    G    A      0.5      1        2 
   3  chr3_62889247     AKia    G    A        0      0        2 
   3  chr3_62889247     AOna    G    A        0      0        2 
   3  chr3_62889247     ASom    G    A        0      0        2 
   3  chr3_62889247     HCab    G    A        0      0        2 
   3  chr3_62889247     HPrz    G    A        0      0        2 
   3  chr3_62889247     ZBoe    G    A        0      0        2 
   3  chr3_62889247     ZGre    G    A        0      0        2 
   3  chr3_62889247     ZHar    G    A        0      0        2 
   3  chr3_62889247   Sample    G    A        1      2        2 
   3  chr3_62895631     AAsi    G    T        0      0        2 
   3  chr3_62895631     AKia    G    T        0      0        2 
   3  chr3_62895631     AOna    G    T        0      0        2 
   3  chr3_62895631     ASom    G    T        0      0        2 
   3  chr3_62895631     HCab    G    T        1      2        2 
   3  chr3_62895631     HPrz    G    T        1      2        2 
   3  chr3_62895631     ZBoe    G    T        0      0        2 
   3  chr3_62895631     ZGre    G    T        0      0        2 
   3  chr3_62895631     ZHar    G    T        0      0        2 
   3  chr3_62895631   Sample    G    T        0      0        2 
   3  chr3_62903474     AAsi    A    G        0      0        2 
   3  chr3_62903474     AKia    A    G        0      0        2 
   3  chr3_62903474     AOna    A    G        0      0        2 
   3  chr3_62903474     ASom    A    G        0      0        2 
   3  chr3_62903474     HCab    A    G      0.5      1        2 
   3  chr3_62903474     HPrz    A    G        1      2        2 
   3  chr3_62903474     ZBoe    A    G        0      0        2 
   3  chr3_62903474     ZGre    A    G        0      0        2 
   3  chr3_62903474     ZHar    A    G        0      0        2 
   3  chr3_62903474   Sample    A    G        0      0        2 
   3  chr3_62904029     AAsi    A    G        0      0        2 
   3  chr3_62904029     AKia    A    G        0      0        2 
   3  chr3_62904029     AOna    A    G        0      0        2 
   3  chr3_62904029     ASom    A    G        0      0        2 
   3  chr3_62904029     HCab    A    G      0.5      1        2 
   3  chr3_62904029     HPrz    A    G        0      0        2 
   3  chr3_62904029     ZBoe    A    G        0      0        2 
   3  chr3_62904029     ZGre    A    G        0      0        2 
   3  chr3_62904029     ZHar    A    G        0      0        2 
   3  chr3_62904029   Sample    A    G        0      0        2 
   3  chr3_62904997     AAsi    C    T        0      0        2 
   3  chr3_62904997     AKia    C    T        0      0        2 
   3  chr3_62904997     AOna    C    T        0      0        2 
   3  chr3_62904997     ASom    C    T        1      2        2 
   3  chr3_62904997     HCab    C    T        0      0        2 
   3  chr3_62904997     HPrz    C    T        0      0        2 
   3  chr3_62904997     ZBoe    C    T        0      0        2 
   3  chr3_62904997     ZGre    C    T        0      0        2 
   3  chr3_62904997     ZHar    C    T        0      0        2 
   3  chr3_62904997   Sample    C    T        0      0        2 
   3  chr3_62909481     AAsi    G    T      0.5      1        2 
   3  chr3_62909481     AKia    G    T        0      0        2 
   3  chr3_62909481     AOna    G    T        0      0        2 
   3  chr3_62909481     ASom    G    T        0      0        2 
   3  chr3_62909481     HCab    G    T        0      0        2 
   3  chr3_62909481     HPrz    G    T        0      0        2 
   3  chr3_62909481     ZBoe    G    T        0      0        2 
   3  chr3_62909481     ZGre    G    T        0      0        2 
   3  chr3_62909481     ZHar    G    T        0      0        2 
   3  chr3_62909481   Sample    G    T        0      0        2 
   3  chr3_62913385     AAsi    G    T      0.5      1        2 
   3  chr3_62913385     AKia    G    T        0      0        2 
   3  chr3_62913385     AOna    G    T        0      0        2 
   3  chr3_62913385     ASom    G    T        0      0        2 
   3  chr3_62913385     HCab    G    T        0      0        2 
   3  chr3_62913385     HPrz    G    T        0      0        2 
   3  chr3_62913385     ZBoe    G    T        0      0        2 
   3  chr3_62913385     ZGre    G    T        0      0        2 
   3  chr3_62913385     ZHar    G    T        0      0        2 
   3  chr3_62913385   Sample    G    T        0      0        2 
   3  chr3_62919721     AAsi    G    A        0      0        2 
   3  chr3_62919721     AKia    G    A        0      0        2 
   3  chr3_62919721     AOna    G    A        0      0        2 
   3  chr3_62919721     ASom    G    A        0      0        2 
   3  chr3_62919721     HCab    G    A        0      0        2 
   3  chr3_62919721     HPrz    G    A        0      0        2 
   3  chr3_62919721     ZBoe    G    A        1      2        2 
   3  chr3_62919721     ZGre    G    A        0      0        2 
   3  chr3_62919721     ZHar    G    A        0      0        2 
   3  chr3_62919721   Sample    G    A        0      0        2 
   3  chr3_62924781     AAsi    A    G        0      0        2 
   3  chr3_62924781     AKia    A    G        1      2        2 
   3  chr3_62924781     AOna    A    G        0      0        2 
   3  chr3_62924781     ASom    A    G        0      0        2 
   3  chr3_62924781     HCab    A    G        0      0        2 
   3  chr3_62924781     HPrz    A    G        0      0        2 
   3  chr3_62924781     ZBoe    A    G        0      0        2 
   3  chr3_62924781     ZGre    A    G        0      0        2 
   3  chr3_62924781     ZHar    A    G        0      0        2 
   3  chr3_62924781   Sample    A    G        0      0        2 
   3  chr3_62925919     AAsi    T    A        0      0        2 
   3  chr3_62925919     AKia    T    A        0      0        2 
   3  chr3_62925919     AOna    T    A        0      0        2 
   3  chr3_62925919     ASom    T    A        0      0        2 
   3  chr3_62925919     HCab    T    A        1      2        2 
   3  chr3_62925919     HPrz    T    A        1      2        2 
   3  chr3_62925919     ZBoe    T    A        0      0        2 
   3  chr3_62925919     ZGre    T    A        0      0        2 
   3  chr3_62925919     ZHar    T    A        0      0        2 
   3  chr3_62925919   Sample    T    A        0      0        2 
   3  chr3_62926107     AAsi    A    T        0      0        2 
   3  chr3_62926107     AKia    A    T        0      0        2 
   3  chr3_62926107     AOna    A    T        0      0        2 
   3  chr3_62926107     ASom    A    T        1      2        2 
   3  chr3_62926107     HCab    A    T        0      0        2 
   3  chr3_62926107     HPrz    A    T        0      0        2 
   3  chr3_62926107     ZBoe    A    T        0      0        2 
   3  chr3_62926107     ZGre    A    T        0      0        2 
   3  chr3_62926107     ZHar    A    T        0      0        2 
   3  chr3_62926107   Sample    A    T        0      0        2 
   3  chr3_62926108     AAsi    T    A        0      0        2 
   3  chr3_62926108     AKia    T    A        0      0        2 
   3  chr3_62926108     AOna    T    A        0      0        2 
   3  chr3_62926108     ASom    T    A        0      0        2 
   3  chr3_62926108     HCab    T    A        0      0        2 
   3  chr3_62926108     HPrz    T    A        0      0        2 
   3  chr3_62926108     ZBoe    T    A        1      2        2 
   3  chr3_62926108     ZGre    T    A        1      2        2 
   3  chr3_62926108     ZHar    T    A        1      2        2 
   3  chr3_62926108   Sample    T    A        0      0        2 
   3  chr3_62939588     AAsi    A    G        0      0        2 
   3  chr3_62939588     AKia    A    G        0      0        2 
   3  chr3_62939588     AOna    A    G        0      0        2 
   3  chr3_62939588     ASom    A    G        0      0        2 
   3  chr3_62939588     HCab    A    G        1      2        2 
   3  chr3_62939588     HPrz    A    G        1      2        2 
   3  chr3_62939588     ZBoe    A    G        0      0        2 
   3  chr3_62939588     ZGre    A    G        0      0        2 
   3  chr3_62939588     ZHar    A    G        0      0        2 
   3  chr3_62939588   Sample    A    G        0      0        2 
   3  chr3_62947128     AAsi    T    C        0      0        2 
   3  chr3_62947128     AKia    T    C        0      0        2 
   3  chr3_62947128     AOna    T    C        0      0        2 
   3  chr3_62947128     ASom    T    C        0      0        2 
   3  chr3_62947128     HCab    T    C        1      2        2 
   3  chr3_62947128     HPrz    T    C        1      2        2 
   3  chr3_62947128     ZBoe    T    C        0      0        2 
   3  chr3_62947128     ZGre    T    C        0      0        2 
   3  chr3_62947128     ZHar    T    C        0      0        2 
   3  chr3_62947128   Sample    T    C        0      0        2 
   3  chr3_62947849     AAsi    G    C        0      0        2 
   3  chr3_62947849     AKia    G    C        0      0        2 
   3  chr3_62947849     AOna    G    C        0      0        2 
   3  chr3_62947849     ASom    G    C        0      0        2 
   3  chr3_62947849     HCab    G    C        0      0        2 
   3  chr3_62947849     HPrz    G    C        0      0        2 
   3  chr3_62947849     ZBoe    G    C        0      0        2 
   3  chr3_62947849     ZGre    G    C        0      0        2 
   3  chr3_62947849     ZHar    G    C      0.5      1        2 
   3  chr3_62947849   Sample    G    C        0      0        2 
   3  chr3_62959909     AAsi    G    C        0      0        2 
   3  chr3_62959909     AKia    G    C        0      0        2 
   3  chr3_62959909     AOna    G    C        0      0        2 
   3  chr3_62959909     ASom    G    C        0      0        2 
   3  chr3_62959909     HCab    G    C        0      0        2 
   3  chr3_62959909     HPrz    G    C        0      0        2 
   3  chr3_62959909     ZBoe    G    C        0      0        2 
   3  chr3_62959909     ZGre    G    C        0      0        2 
   3  chr3_62959909     ZHar    G    C        1      2        2 
   3  chr3_62959909   Sample    G    C        0      0        2 
   3  chr3_62970344     AAsi    G    A        0      0        2 
   3  chr3_62970344     AKia    G    A        0      0        2 
   3  chr3_62970344     AOna    G    A        0      0        2 
   3  chr3_62970344     ASom    G    A        0      0        2 
   3  chr3_62970344     HCab    G    A        0      0        2 
   3  chr3_62970344     HPrz    G    A      0.5      1        2 
   3  chr3_62970344     ZBoe    G    A        0      0        2 
   3  chr3_62970344     ZGre    G    A        0      0        2 
   3  chr3_62970344     ZHar    G    A        0      0        2 
   3  chr3_62970344   Sample    G    A        0      0        2 
   3  chr3_62971740     AAsi    C    G        0      0        2 
   3  chr3_62971740     AKia    C    G        0      0        2 
   3  chr3_62971740     AOna    C    G        0      0        2 
   3  chr3_62971740     ASom    C    G        0      0        2 
   3  chr3_62971740     HCab    C    G        0      0        2 
   3  chr3_62971740     HPrz    C    G        0      0        2 
   3  chr3_62971740     ZBoe    C    G        0      0        2 
   3  chr3_62971740     ZGre    C    G      0.5      1        2 
   3  chr3_62971740     ZHar    C    G        0      0        2 
   3  chr3_62971740   Sample    C    G        0      0        2 
   3  chr3_62979159     AAsi    G    A        0      0        2 
   3  chr3_62979159     AKia    G    A        0      0        2 
   3  chr3_62979159     AOna    G    A        0      0        2 
   3  chr3_62979159     ASom    G    A        0      0        2 
   3  chr3_62979159     HCab    G    A        1      2        2 
   3  chr3_62979159     HPrz    G    A        1      2        2 
   3  chr3_62979159     ZBoe    G    A        0      0        2 
   3  chr3_62979159     ZGre    G    A        0      0        2 
   3  chr3_62979159     ZHar    G    A        0      0        2 
   3  chr3_62979159   Sample    G    A        0      0        2 
   3  chr3_62981491     AAsi    T    C        0      0        2 
   3  chr3_62981491     AKia    T    C        0      0        2 
   3  chr3_62981491     AOna    T    C        0      0        2 
   3  chr3_62981491     ASom    T    C        0      0        2 
   3  chr3_62981491     HCab    T    C        0      0        2 
   3  chr3_62981491     HPrz    T    C      0.5      1        2 
   3  chr3_62981491     ZBoe    T    C        0      0        2 
   3  chr3_62981491     ZGre    T    C        0      0        2 
   3  chr3_62981491     ZHar    T    C        0      0        2 
   3  chr3_62981491   Sample    T    C        0      0        2 
   3  chr3_62985212     AAsi    C    T        0      0        2 
   3  chr3_62985212     AKia    C    T        0      0        2 
   3  chr3_62985212     AOna    C    T        0      0        2 
   3  chr3_62985212     ASom    C    T        0      0        2 
   3  chr3_62985212     HCab    C    T        0      0        2 
   3  chr3_62985212     HPrz    C    T        0      0        2 
   3  chr3_62985212     ZBoe    C    T        0      0        2 
   3  chr3_62985212     ZGre    C    T        0      0        2 
   3  chr3_62985212     ZHar    C    T      0.5      1        2 
   3  chr3_62985212   Sample    C    T        0      0        2 
   3  chr3_62986253     AAsi    T    G        0      0        2 
   3  chr3_62986253     AKia    T    G        0      0        2 
   3  chr3_62986253     AOna    T    G        0      0        2 
   3  chr3_62986253     ASom    T    G        0      0        2 
   3  chr3_62986253     HCab    T    G      0.5      1        2 
   3  chr3_62986253     HPrz    T    G        0      0        2 
   3  chr3_62986253     ZBoe    T    G        0      0        2 
   3  chr3_62986253     ZGre    T    G        0      0        2 
   3  chr3_62986253     ZHar    T    G        0      0        2 
   3  chr3_62986253   Sample    T    G        0      0        2 
   3  chr3_62990945     AAsi    G    A        1      2        2 
   3  chr3_62990945     AKia    G    A        1      2        2 
   3  chr3_62990945     AOna    G    A        1      2        2 
   3  chr3_62990945     ASom    G    A        1      2        2 
   3  chr3_62990945     HCab    G    A        0      0        2 
   3  chr3_62990945     HPrz    G    A        0      0        2 
   3  chr3_62990945     ZBoe    G    A        0      0        2 
   3  chr3_62990945     ZGre    G    A        0      0        2 
   3  chr3_62990945     ZHar    G    A        0      0        2 
   3  chr3_62990945   Sample    G    A        1      2        2 
   3  chr3_62992429     AAsi    C    T        0      0        2 
   3  chr3_62992429     AKia    C    T        0      0        2 
   3  chr3_62992429     AOna    C    T        1      2        2 
   3  chr3_62992429     ASom    C    T        0      0        2 
   3  chr3_62992429     HCab    C    T        0      0        2 
   3  chr3_62992429     HPrz    C    T        0      0        2 
   3  chr3_62992429     ZBoe    C    T        0      0        2 
   3  chr3_62992429     ZGre    C    T        0      0        2 
   3  chr3_62992429     ZHar    C    T        0      0        2 
   3  chr3_62992429   Sample    C    T        0      0        2 
   3  chr3_63004819     AAsi    G    A        0      0        2 
   3  chr3_63004819     AKia    G    A      0.5      1        2 
   3  chr3_63004819     AOna    G    A        0      0        2 
   3  chr3_63004819     ASom    G    A        0      0        2 
   3  chr3_63004819     HCab    G    A        0      0        2 
   3  chr3_63004819     HPrz    G    A        0      0        2 
   3  chr3_63004819     ZBoe    G    A        0      0        2 
   3  chr3_63004819     ZGre    G    A        0      0        2 
   3  chr3_63004819     ZHar    G    A        0      0        2 
   3  chr3_63004819   Sample    G    A        0      0        2 
   3  chr3_63005921     AAsi    G    T        0      0        2 
   3  chr3_63005921     AKia    G    T        0      0        2 
   3  chr3_63005921     AOna    G    T        0      0        2 
   3  chr3_63005921     ASom    G    T        0      0        2 
   3  chr3_63005921     HCab    G    T        1      2        2 
   3  chr3_63005921     HPrz    G    T        1      2        2 
   3  chr3_63005921     ZBoe    G    T        0      0        2 
   3  chr3_63005921     ZGre    G    T        0      0        2 
   3  chr3_63005921     ZHar    G    T        0      0        2 
   3  chr3_63005921   Sample    G    T        0      0        2 
   3  chr3_63013112     AAsi    G    A        0      0        2 
   3  chr3_63013112     AKia    G    A        0      0        2 
   3  chr3_63013112     AOna    G    A        0      0        2 
   3  chr3_63013112     ASom    G    A        0      0        2 
   3  chr3_63013112     HCab    G    A        0      0        2 
   3  chr3_63013112     HPrz    G    A        0      0        2 
   3  chr3_63013112     ZBoe    G    A        0      0        2 
   3  chr3_63013112     ZGre    G    A        1      2        2 
   3  chr3_63013112     ZHar    G    A        0      0        2 
   3  chr3_63013112   Sample    G    A        0      0        2 
   3  chr3_63014573     AAsi    G    T        0      0        2 
   3  chr3_63014573     AKia    G    T        0      0        2 
   3  chr3_63014573     AOna    G    T        0      0        2 
   3  chr3_63014573     ASom    G    T        0      0        2 
   3  chr3_63014573     HCab    G    T        1      2        2 
   3  chr3_63014573     HPrz    G    T        1      2        2 
   3  chr3_63014573     ZBoe    G    T        0      0        2 
   3  chr3_63014573     ZGre    G    T        0      0        2 
   3  chr3_63014573     ZHar    G    T        0      0        2 
   3  chr3_63014573   Sample    G    T        0      0        2 
   3  chr3_63014886     AAsi    T    C        0      0        2 
   3  chr3_63014886     AKia    T    C        0      0        2 
   3  chr3_63014886     AOna    T    C        0      0        2 
   3  chr3_63014886     ASom    T    C        0      0        2 
   3  chr3_63014886     HCab    T    C        0      0        2 
   3  chr3_63014886     HPrz    T    C        0      0        2 
   3  chr3_63014886     ZBoe    T    C      0.5      1        2 
   3  chr3_63014886     ZGre    T    C        0      0        2 
   3  chr3_63014886     ZHar    T    C        0      0        2 
   3  chr3_63014886   Sample    T    C        0      0        2 
   3  chr3_63020765     AAsi    T    C        0      0        2 
   3  chr3_63020765     AKia    T    C        0      0        2 
   3  chr3_63020765     AOna    T    C        0      0        2 
   3  chr3_63020765     ASom    T    C        0      0        2 
   3  chr3_63020765     HCab    T    C        0      0        2 
   3  chr3_63020765     HPrz    T    C        0      0        2 
   3  chr3_63020765     ZBoe    T    C        0      0        2 
   3  chr3_63020765     ZGre    T    C      0.5      1        2 
   3  chr3_63020765     ZHar    T    C        0      0        2 
   3  chr3_63020765   Sample    T    C        0      0        2 
   3  chr3_63027195     AAsi    T    C        0      0        2 
   3  chr3_63027195     AKia    T    C        0      0        2 
   3  chr3_63027195     AOna    T    C        0      0        2 
   3  chr3_63027195     ASom    T    C        0      0        2 
   3  chr3_63027195     HCab    T    C        0      0        2 
   3  chr3_63027195     HPrz    T    C        0      0        2 
   3  chr3_63027195     ZBoe    T    C        1      2        2 
   3  chr3_63027195     ZGre    T    C        0      0        2 
   3  chr3_63027195     ZHar    T    C        0      0        2 
   3  chr3_63027195   Sample    T    C        0      0        2 
   3  chr3_63036252     AAsi    T    A        0      0        2 
   3  chr3_63036252     AKia    T    A        1      2        2 
   3  chr3_63036252     AOna    T    A        1      2        2 
   3  chr3_63036252     ASom    T    A        0      0        2 
   3  chr3_63036252     HCab    T    A        0      0        2 
   3  chr3_63036252     HPrz    T    A        0      0        2 
   3  chr3_63036252     ZBoe    T    A        0      0        2 
   3  chr3_63036252     ZGre    T    A        0      0        2 
   3  chr3_63036252     ZHar    T    A        0      0        2 
   3  chr3_63036252   Sample    T    A        0      0        2 
   3  chr3_63037778     AAsi    G    C        0      0        2 
   3  chr3_63037778     AKia    G    C        0      0        2 
   3  chr3_63037778     AOna    G    C        0      0        2 
   3  chr3_63037778     ASom    G    C        0      0        2 
   3  chr3_63037778     HCab    G    C        0      0        2 
   3  chr3_63037778     HPrz    G    C        0      0        2 
   3  chr3_63037778     ZBoe    G    C      0.5      1        2 
   3  chr3_63037778     ZGre    G    C        0      0        2 
   3  chr3_63037778     ZHar    G    C        0      0        2 
   3  chr3_63037778   Sample    G    C        0      0        2 
   3  chr3_63047600     AAsi    G    C        0      0        2 
   3  chr3_63047600     AKia    G    C        1      2        2 
   3  chr3_63047600     AOna    G    C        1      2        2 
   3  chr3_63047600     ASom    G    C        0      0        2 
   3  chr3_63047600     HCab    G    C        0      0        2 
   3  chr3_63047600     HPrz    G    C        0      0        2 
   3  chr3_63047600     ZBoe    G    C        0      0        2 
   3  chr3_63047600     ZGre    G    C        0      0        2 
   3  chr3_63047600     ZHar    G    C        0      0        2 
   3  chr3_63047600   Sample    G    C        0      0        2 
   3  chr3_63063320     AAsi    G    A        0      0        2 
   3  chr3_63063320     AKia    G    A        1      2        2 
   3  chr3_63063320     AOna    G    A        1      2        2 
   3  chr3_63063320     ASom    G    A        0      0        2 
   3  chr3_63063320     HCab    G    A        0      0        2 
   3  chr3_63063320     HPrz    G    A        0      0        2 
   3  chr3_63063320     ZBoe    G    A        0      0        2 
   3  chr3_63063320     ZGre    G    A        0      0        2 
   3  chr3_63063320     ZHar    G    A        0      0        2 
   3  chr3_63063320   Sample    G    A        0      0        2 
   3  chr3_63064895     AAsi    T    C      0.5      1        2 
   3  chr3_63064895     AKia    T    C        0      0        2 
   3  chr3_63064895     AOna    T    C        0      0        2 
   3  chr3_63064895     ASom    T    C        0      0        2 
   3  chr3_63064895     HCab    T    C        0      0        2 
   3  chr3_63064895     HPrz    T    C        0      0        2 
   3  chr3_63064895     ZBoe    T    C        0      0        2 
   3  chr3_63064895     ZGre    T    C        0      0        2 
   3  chr3_63064895     ZHar    T    C        0      0        2 
   3  chr3_63064895   Sample    T    C        1      2        2 
   3  chr3_63064928     AAsi    G    A        0      0        2 
   3  chr3_63064928     AKia    G    A      0.5      1        2 
   3  chr3_63064928     AOna    G    A        0      0        2 
   3  chr3_63064928     ASom    G    A        0      0        2 
   3  chr3_63064928     HCab    G    A        0      0        2 
   3  chr3_63064928     HPrz    G    A        0      0        2 
   3  chr3_63064928     ZBoe    G    A        0      0        2 
   3  chr3_63064928     ZGre    G    A        0      0        2 
   3  chr3_63064928     ZHar    G    A        0      0        2 
   3  chr3_63064928   Sample    G    A        0      0        2 
   3  chr3_63073975     AAsi    G    A        0      0        2 
   3  chr3_63073975     AKia    G    A        0      0        2 
   3  chr3_63073975     AOna    G    A        0      0        2 
   3  chr3_63073975     ASom    G    A        0      0        2 
   3  chr3_63073975     HCab    G    A      0.5      1        2 
   3  chr3_63073975     HPrz    G    A        0      0        2 
   3  chr3_63073975     ZBoe    G    A        0      0        2 
   3  chr3_63073975     ZGre    G    A        0      0        2 
   3  chr3_63073975     ZHar    G    A        0      0        2 
   3  chr3_63073975   Sample    G    A        0      0        2 
   3  chr3_63075261     AAsi    T    C        0      0        2 
   3  chr3_63075261     AKia    T    C        0      0        2 
   3  chr3_63075261     AOna    T    C        1      2        2 
   3  chr3_63075261     ASom    T    C        0      0        2 
   3  chr3_63075261     HCab    T    C        0      0        2 
   3  chr3_63075261     HPrz    T    C        0      0        2 
   3  chr3_63075261     ZBoe    T    C        0      0        2 
   3  chr3_63075261     ZGre    T    C        0      0        2 
   3  chr3_63075261     ZHar    T    C        0      0        2 
   3  chr3_63075261   Sample    T    C        0      0        2 
   3  chr3_63081882     AAsi    G    A        0      0        2 
   3  chr3_63081882     AKia    G    A        0      0        2 
   3  chr3_63081882     AOna    G    A        0      0        2 
   3  chr3_63081882     ASom    G    A        0      0        2 
   3  chr3_63081882     HCab    G    A        0      0        2 
   3  chr3_63081882     HPrz    G    A        0      0        2 
   3  chr3_63081882     ZBoe    G    A      0.5      1        2 
   3  chr3_63081882     ZGre    G    A        0      0        2 
   3  chr3_63081882     ZHar    G    A        0      0        2 
   3  chr3_63081882   Sample    G    A        0      0        2 
   3  chr3_63083517     AAsi    C    T        0      0        2 
   3  chr3_63083517     AKia    C    T        0      0        2 
   3  chr3_63083517     AOna    C    T        0      0        2 
   3  chr3_63083517     ASom    C    T        0      0        2 
   3  chr3_63083517     HCab    C    T        0      0        2 
   3  chr3_63083517     HPrz    C    T        0      0        2 
   3  chr3_63083517     ZBoe    C    T        1      2        2 
   3  chr3_63083517     ZGre    C    T        0      0        2 
   3  chr3_63083517     ZHar    C    T        0      0        2 
   3  chr3_63083517   Sample    C    T        0      0        2 
   3  chr3_63088182     AAsi    C    G        0      0        2 
   3  chr3_63088182     AKia    C    G        0      0        2 
   3  chr3_63088182     AOna    C    G        0      0        2 
   3  chr3_63088182     ASom    C    G        0      0        2 
   3  chr3_63088182     HCab    C    G        1      2        2 
   3  chr3_63088182     HPrz    C    G        1      2        2 
   3  chr3_63088182     ZBoe    C    G        0      0        2 
   3  chr3_63088182     ZGre    C    G        0      0        2 
   3  chr3_63088182     ZHar    C    G        0      0        2 
   3  chr3_63088182   Sample    C    G        0      0        2 
   3  chr3_63089214     AAsi    G    T        0      0        2 
   3  chr3_63089214     AKia    G    T        0      0        2 
   3  chr3_63089214     AOna    G    T        0      0        2 
   3  chr3_63089214     ASom    G    T        0      0        2 
   3  chr3_63089214     HCab    G    T        0      0        2 
   3  chr3_63089214     HPrz    G    T      0.5      1        2 
   3  chr3_63089214     ZBoe    G    T        0      0        2 
   3  chr3_63089214     ZGre    G    T        0      0        2 
   3  chr3_63089214     ZHar    G    T        0      0        2 
   3  chr3_63089214   Sample    G    T        0      0        2 
   3  chr3_63090596     AAsi    G    T        0      0        2 
   3  chr3_63090596     AKia    G    T        0      0        2 
   3  chr3_63090596     AOna    G    T        0      0        2 
   3  chr3_63090596     ASom    G    T        0      0        2 
   3  chr3_63090596     HCab    G    T        0      0        2 
   3  chr3_63090596     HPrz    G    T        0      0        2 
   3  chr3_63090596     ZBoe    G    T      0.5      1        2 
   3  chr3_63090596     ZGre    G    T        0      0        2 
   3  chr3_63090596     ZHar    G    T        0      0        2 
   3  chr3_63090596   Sample    G    T        0      0        2 
   3  chr3_63108355     AAsi    T    C        0      0        2 
   3  chr3_63108355     AKia    T    C        0      0        2 
   3  chr3_63108355     AOna    T    C        0      0        2 
   3  chr3_63108355     ASom    T    C        0      0        2 
   3  chr3_63108355     HCab    T    C        0      0        2 
   3  chr3_63108355     HPrz    T    C        0      0        2 
   3  chr3_63108355     ZBoe    T    C        0      0        2 
   3  chr3_63108355     ZGre    T    C        0      0        2 
   3  chr3_63108355     ZHar    T    C      0.5      1        2 
   3  chr3_63108355   Sample    T    C        0      0        2 
   3  chr3_63120630     AAsi    T    C        1      2        2 
   3  chr3_63120630     AKia    T    C        0      0        2 
   3  chr3_63120630     AOna    T    C        0      0        2 
   3  chr3_63120630     ASom    T    C        1      2        2 
   3  chr3_63120630     HCab    T    C        0      0        2 
   3  chr3_63120630     HPrz    T    C        0      0        2 
   3  chr3_63120630     ZBoe    T    C        0      0        2 
   3  chr3_63120630     ZGre    T    C        0      0        2 
   3  chr3_63120630     ZHar    T    C        0      0        2 
   3  chr3_63120630   Sample    T    C        1      2        2 
   3  chr3_63121224     AAsi    T    C        0      0        2 
   3  chr3_63121224     AKia    T    C        0      0        2 
   3  chr3_63121224     AOna    T    C        0      0        2 
   3  chr3_63121224     ASom    T    C        0      0        2 
   3  chr3_63121224     HCab    T    C        1      2        2 
   3  chr3_63121224     HPrz    T    C        1      2        2 
   3  chr3_63121224     ZBoe    T    C        0      0        2 
   3  chr3_63121224     ZGre    T    C        0      0        2 
   3  chr3_63121224     ZHar    T    C        0      0        2 
   3  chr3_63121224   Sample    T    C        0      0        2 
   3  chr3_63152499     AAsi    G    A        0      0        2 
   3  chr3_63152499     AKia    G    A        0      0        2 
   3  chr3_63152499     AOna    G    A        0      0        2 
   3  chr3_63152499     ASom    G    A        0      0        2 
   3  chr3_63152499     HCab    G    A        0      0        2 
   3  chr3_63152499     HPrz    G    A        0      0        2 
   3  chr3_63152499     ZBoe    G    A        0      0        2 
   3  chr3_63152499     ZGre    G    A        0      0        2 
   3  chr3_63152499     ZHar    G    A        1      2        2 
   3  chr3_63152499   Sample    G    A        0      0        2 
   3  chr3_63154631     AAsi    T    C        0      0        2 
   3  chr3_63154631     AKia    T    C        0      0        2 
   3  chr3_63154631     AOna    T    C        0      0        2 
   3  chr3_63154631     ASom    T    C        0      0        2 
   3  chr3_63154631     HCab    T    C        1      2        2 
   3  chr3_63154631     HPrz    T    C        1      2        2 
   3  chr3_63154631     ZBoe    T    C        0      0        2 
   3  chr3_63154631     ZGre    T    C        0      0        2 
   3  chr3_63154631     ZHar    T    C        0      0        2 
   3  chr3_63154631   Sample    T    C        0      0        2 
   3  chr3_63155169     AAsi    G    A        0      0        2 
   3  chr3_63155169     AKia    G    A        0      0        2 
   3  chr3_63155169     AOna    G    A        0      0        2 
   3  chr3_63155169     ASom    G    A        0      0        2 
   3  chr3_63155169     HCab    G    A        0      0        2 
   3  chr3_63155169     HPrz    G    A        0      0        2 
   3  chr3_63155169     ZBoe    G    A        0      0        2 
   3  chr3_63155169     ZGre    G    A        1      2        2 
   3  chr3_63155169     ZHar    G    A        0      0        2 
   3  chr3_63155169   Sample    G    A        0      0        2 
   3  chr3_63164702     AAsi    G    T        0      0        2 
   3  chr3_63164702     AKia    G    T        0      0        2 
   3  chr3_63164702     AOna    G    T        0      0        2 
   3  chr3_63164702     ASom    G    T        0      0        2 
   3  chr3_63164702     HCab    G    T      0.5      1        2 
   3  chr3_63164702     HPrz    G    T        0      0        2 
   3  chr3_63164702     ZBoe    G    T        0      0        2 
   3  chr3_63164702     ZGre    G    T        0      0        2 
   3  chr3_63164702     ZHar    G    T        0      0        2 
   3  chr3_63164702   Sample    G    T        0      0        2 
   3  chr3_63167220     AAsi    C    G        0      0        2 
   3  chr3_63167220     AKia    C    G        0      0        2 
   3  chr3_63167220     AOna    C    G        0      0        2 
   3  chr3_63167220     ASom    C    G        0      0        2 
   3  chr3_63167220     HCab    C    G        1      2        2 
   3  chr3_63167220     HPrz    C    G        1      2        2 
   3  chr3_63167220     ZBoe    C    G        0      0        2 
   3  chr3_63167220     ZGre    C    G        0      0        2 
   3  chr3_63167220     ZHar    C    G        0      0        2 
   3  chr3_63167220   Sample    C    G        0      0        2 
   3  chr3_63174379     AAsi    T    C        0      0        2 
   3  chr3_63174379     AKia    T    C        1      2        2 
   3  chr3_63174379     AOna    T    C        1      2        2 
   3  chr3_63174379     ASom    T    C        0      0        2 
   3  chr3_63174379     HCab    T    C        0      0        2 
   3  chr3_63174379     HPrz    T    C        0      0        2 
   3  chr3_63174379     ZBoe    T    C        0      0        2 
   3  chr3_63174379     ZGre    T    C        0      0        2 
   3  chr3_63174379     ZHar    T    C        0      0        2 
   3  chr3_63174379   Sample    T    C        0      0        2 
   3  chr3_63178524     AAsi    G    T        0      0        2 
   3  chr3_63178524     AKia    G    T        0      0        2 
   3  chr3_63178524     AOna    G    T        0      0        2 
   3  chr3_63178524     ASom    G    T        0      0        2 
   3  chr3_63178524     HCab    G    T        1      2        2 
   3  chr3_63178524     HPrz    G    T        1      2        2 
   3  chr3_63178524     ZBoe    G    T        0      0        2 
   3  chr3_63178524     ZGre    G    T        0      0        2 
   3  chr3_63178524     ZHar    G    T        0      0        2 
   3  chr3_63178524   Sample    G    T        0      0        2 
   3  chr3_63179014     AAsi    C    G        0      0        2 
   3  chr3_63179014     AKia    C    G        0      0        2 
   3  chr3_63179014     AOna    C    G        0      0        2 
   3  chr3_63179014     ASom    C    G        0      0        2 
   3  chr3_63179014     HCab    C    G        1      2        2 
   3  chr3_63179014     HPrz    C    G      0.5      1        2 
   3  chr3_63179014     ZBoe    C    G        0      0        2 
   3  chr3_63179014     ZGre    C    G        0      0        2 
   3  chr3_63179014     ZHar    C    G        0      0        2 
   3  chr3_63179014   Sample    C    G        0      0        2 
   3  chr3_63181554     AAsi    C    A        0      0        2 
   3  chr3_63181554     AKia    C    A        0      0        2 
   3  chr3_63181554     AOna    C    A        0      0        2 
   3  chr3_63181554     ASom    C    A        0      0        2 
   3  chr3_63181554     HCab    C    A        0      0        2 
   3  chr3_63181554     HPrz    C    A        0      0        2 
   3  chr3_63181554     ZBoe    C    A        0      0        2 
   3  chr3_63181554     ZGre    C    A        0      0        2 
   3  chr3_63181554     ZHar    C    A        1      2        2 
   3  chr3_63181554   Sample    C    A        0      0        2 
   3  chr3_63183823     AAsi    C    G        0      0        2 
   3  chr3_63183823     AKia    C    G        1      2        2 
   3  chr3_63183823     AOna    C    G        1      2        2 
   3  chr3_63183823     ASom    C    G        0      0        2 
   3  chr3_63183823     HCab    C    G        0      0        2 
   3  chr3_63183823     HPrz    C    G        0      0        2 
   3  chr3_63183823     ZBoe    C    G        0      0        2 
   3  chr3_63183823     ZGre    C    G        0      0        2 
   3  chr3_63183823     ZHar    C    G        0      0        2 
   3  chr3_63183823   Sample    C    G        0      0        2 
   3  chr3_63191082     AAsi    A    T        0      0        2 
   3  chr3_63191082     AKia    A    T        0      0        2 
   3  chr3_63191082     AOna    A    T        0      0        2 
   3  chr3_63191082     ASom    A    T        0      0        2 
   3  chr3_63191082     HCab    A    T      0.5      1        2 
   3  chr3_63191082     HPrz    A    T        0      0        2 
   3  chr3_63191082     ZBoe    A    T        0      0        2 
   3  chr3_63191082     ZGre    A    T        0      0        2 
   3  chr3_63191082     ZHar    A    T        0      0        2 
   3  chr3_63191082   Sample    A    T        0      0        2 
   3  chr3_63194248     AAsi    A    G        0      0        2 
   3  chr3_63194248     AKia    A    G        0      0        2 
   3  chr3_63194248     AOna    A    G        0      0        2 
   3  chr3_63194248     ASom    A    G        0      0        2 
   3  chr3_63194248     HCab    A    G        0      0        2 
   3  chr3_63194248     HPrz    A    G        0      0        2 
   3  chr3_63194248     ZBoe    A    G        0      0        2 
   3  chr3_63194248     ZGre    A    G      0.5      1        2 
   3  chr3_63194248     ZHar    A    G        0      0        2 
   3  chr3_63194248   Sample    A    G        0      0        2 
   3  chr3_63194989     AAsi    G    A        0      0        2 
   3  chr3_63194989     AKia    G    A        0      0        2 
   3  chr3_63194989     AOna    G    A        0      0        2 
   3  chr3_63194989     ASom    G    A        0      0        2 
   3  chr3_63194989     HCab    G    A        1      2        2 
   3  chr3_63194989     HPrz    G    A        1      2        2 
   3  chr3_63194989     ZBoe    G    A        0      0        2 
   3  chr3_63194989     ZGre    G    A        0      0        2 
   3  chr3_63194989     ZHar    G    A        0      0        2 
   3  chr3_63194989   Sample    G    A        0      0        2 
   3  chr3_63199545     AAsi    G    A        0      0        2 
   3  chr3_63199545     AKia    G    A        0      0        2 
   3  chr3_63199545     AOna    G    A        0      0        2 
   3  chr3_63199545     ASom    G    A        0      0        2 
   3  chr3_63199545     HCab    G    A      0.5      1        2 
   3  chr3_63199545     HPrz    G    A        0      0        2 
   3  chr3_63199545     ZBoe    G    A        0      0        2 
   3  chr3_63199545     ZGre    G    A        0      0        2 
   3  chr3_63199545     ZHar    G    A        0      0        2 
   3  chr3_63199545   Sample    G    A        0      0        2 
   3  chr3_63199781     AAsi    C    T        0      0        2 
   3  chr3_63199781     AKia    C    T        0      0        2 
   3  chr3_63199781     AOna    C    T        0      0        2 
   3  chr3_63199781     ASom    C    T        0      0        2 
   3  chr3_63199781     HCab    C    T        0      0        2 
   3  chr3_63199781     HPrz    C    T        0      0        2 
   3  chr3_63199781     ZBoe    C    T        0      0        2 
   3  chr3_63199781     ZGre    C    T        0      0        2 
   3  chr3_63199781     ZHar    C    T        1      2        2 
   3  chr3_63199781   Sample    C    T        0      0        2 
   3  chr3_63202766     AAsi    T    C        0      0        2 
   3  chr3_63202766     AKia    T    C        0      0        2 
   3  chr3_63202766     AOna    T    C        0      0        2 
   3  chr3_63202766     ASom    T    C        0      0        2 
   3  chr3_63202766     HCab    T    C      0.5      1        2 
   3  chr3_63202766     HPrz    T    C        0      0        2 
   3  chr3_63202766     ZBoe    T    C        0      0        2 
   3  chr3_63202766     ZGre    T    C        0      0        2 
   3  chr3_63202766     ZHar    T    C        0      0        2 
   3  chr3_63202766   Sample    T    C        0      0        2 
   3  chr3_63206660     AAsi    C    T        1      2        2 
   3  chr3_63206660     AKia    C    T        0      0        2 
   3  chr3_63206660     AOna    C    T        0      0        2 
   3  chr3_63206660     ASom    C    T        0      0        2 
   3  chr3_63206660     HCab    C    T        0      0        2 
   3  chr3_63206660     HPrz    C    T        0      0        2 
   3  chr3_63206660     ZBoe    C    T        0      0        2 
   3  chr3_63206660     ZGre    C    T        0      0        2 
   3  chr3_63206660     ZHar    C    T        0      0        2 
   3  chr3_63206660   Sample    C    T        0      0        2 
   3  chr3_63212949     AAsi    G    A        0      0        2 
   3  chr3_63212949     AKia    G    A        0      0        2 
   3  chr3_63212949     AOna    G    A        0      0        2 
   3  chr3_63212949     ASom    G    A        0      0        2 
   3  chr3_63212949     HCab    G    A        0      0        2 
   3  chr3_63212949     HPrz    G    A        0      0        2 
   3  chr3_63212949     ZBoe    G    A        1      2        2 
   3  chr3_63212949     ZGre    G    A        1      2        2 
   3  chr3_63212949     ZHar    G    A        0      0        2 
   3  chr3_63212949   Sample    G    A        0      0        2 
   3  chr3_63213696     AAsi    T    G        0      0        2 
   3  chr3_63213696     AKia    T    G        0      0        2 
   3  chr3_63213696     AOna    T    G        0      0        2 
   3  chr3_63213696     ASom    T    G        0      0        2 
   3  chr3_63213696     HCab    T    G        0      0        2 
   3  chr3_63213696     HPrz    T    G        0      0        2 
   3  chr3_63213696     ZBoe    T    G      0.5      1        2 
   3  chr3_63213696     ZGre    T    G        0      0        2 
   3  chr3_63213696     ZHar    T    G        0      0        2 
   3  chr3_63213696   Sample    T    G        0      0        2 
   3  chr3_63221175     AAsi    C    T        0      0        2 
   3  chr3_63221175     AKia    C    T      0.5      1        2 
   3  chr3_63221175     AOna    C    T        0      0        2 
   3  chr3_63221175     ASom    C    T        0      0        2 
   3  chr3_63221175     HCab    C    T        0      0        2 
   3  chr3_63221175     HPrz    C    T        0      0        2 
   3  chr3_63221175     ZBoe    C    T        0      0        2 
   3  chr3_63221175     ZGre    C    T        0      0        2 
   3  chr3_63221175     ZHar    C    T        0      0        2 
   3  chr3_63221175   Sample    C    T        0      0        2 
   3  chr3_63221824     AAsi    C    T        0      0        2 
   3  chr3_63221824     AKia    C    T        0      0        2 
   3  chr3_63221824     AOna    C    T        0      0        2 
   3  chr3_63221824     ASom    C    T        0      0        2 
   3  chr3_63221824     HCab    C    T        0      0        2 
   3  chr3_63221824     HPrz    C    T        0      0        2 
   3  chr3_63221824     ZBoe    C    T        0      0        2 
   3  chr3_63221824     ZGre    C    T        0      0        2 
   3  chr3_63221824     ZHar    C    T      0.5      1        2 
   3  chr3_63221824   Sample    C    T        0      0        2 
   3  chr3_63222319     AAsi    A    G        0      0        2 
   3  chr3_63222319     AKia    A    G      0.5      1        2 
   3  chr3_63222319     AOna    A    G        0      0        2 
   3  chr3_63222319     ASom    A    G        0      0        2 
   3  chr3_63222319     HCab    A    G        0      0        2 
   3  chr3_63222319     HPrz    A    G        0      0        2 
   3  chr3_63222319     ZBoe    A    G        0      0        2 
   3  chr3_63222319     ZGre    A    G        0      0        2 
   3  chr3_63222319     ZHar    A    G        0      0        2 
   3  chr3_63222319   Sample    A    G        0      0        2 
   3  chr3_63225271     AAsi    G    A        0      0        2 
   3  chr3_63225271     AKia    G    A        0      0        2 
   3  chr3_63225271     AOna    G    A        0      0        2 
   3  chr3_63225271     ASom    G    A        0      0        2 
   3  chr3_63225271     HCab    G    A        0      0        2 
   3  chr3_63225271     HPrz    G    A        0      0        2 
   3  chr3_63225271     ZBoe    G    A        0      0        2 
   3  chr3_63225271     ZGre    G    A        1      2        2 
   3  chr3_63225271     ZHar    G    A        0      0        2 
   3  chr3_63225271   Sample    G    A        0      0        2 
   3  chr3_63226977     AAsi    T    A        0      0        2 
   3  chr3_63226977     AKia    T    A        0      0        2 
   3  chr3_63226977     AOna    T    A        0      0        2 
   3  chr3_63226977     ASom    T    A        0      0        2 
   3  chr3_63226977     HCab    T    A        0      0        2 
   3  chr3_63226977     HPrz    T    A        0      0        2 
   3  chr3_63226977     ZBoe    T    A        0      0        2 
   3  chr3_63226977     ZGre    T    A        0      0        2 
   3  chr3_63226977     ZHar    T    A      0.5      1        2 
   3  chr3_63226977   Sample    T    A        0      0        2 
   3  chr3_63228538     AAsi    T    C        1      2        2 
   3  chr3_63228538     AKia    T    C        0      0        2 
   3  chr3_63228538     AOna    T    C        0      0        2 
   3  chr3_63228538     ASom    T    C        1      2        2 
   3  chr3_63228538     HCab    T    C        0      0        2 
   3  chr3_63228538     HPrz    T    C        0      0        2 
   3  chr3_63228538     ZBoe    T    C        0      0        2 
   3  chr3_63228538     ZGre    T    C        0      0        2 
   3  chr3_63228538     ZHar    T    C        0      0        2 
   3  chr3_63228538   Sample    T    C        1      2        2 
   3  chr3_63229708     AAsi    T    C        0      0        2 
   3  chr3_63229708     AKia    T    C        0      0        2 
   3  chr3_63229708     AOna    T    C        0      0        2 
   3  chr3_63229708     ASom    T    C        0      0        2 
   3  chr3_63229708     HCab    T    C        1      2        2 
   3  chr3_63229708     HPrz    T    C        1      2        2 
   3  chr3_63229708     ZBoe    T    C        0      0        2 
   3  chr3_63229708     ZGre    T    C        0      0        2 
   3  chr3_63229708     ZHar    T    C        0      0        2 
   3  chr3_63229708   Sample    T    C        0      0        2 
   3  chr3_63240158     AAsi    C    T        0      0        2 
   3  chr3_63240158     AKia    C    T        0      0        2 
   3  chr3_63240158     AOna    C    T        0      0        2 
   3  chr3_63240158     ASom    C    T        0      0        2 
   3  chr3_63240158     HCab    C    T        1      2        2 
   3  chr3_63240158     HPrz    C    T        1      2        2 
   3  chr3_63240158     ZBoe    C    T        0      0        2 
   3  chr3_63240158     ZGre    C    T        0      0        2 
   3  chr3_63240158     ZHar    C    T        0      0        2 
   3  chr3_63240158   Sample    C    T        0      0        2 
   3  chr3_63241497     AAsi    T    C        0      0        2 
   3  chr3_63241497     AKia    T    C        0      0        2 
   3  chr3_63241497     AOna    T    C        0      0        2 
   3  chr3_63241497     ASom    T    C        0      0        2 
   3  chr3_63241497     HCab    T    C        0      0        2 
   3  chr3_63241497     HPrz    T    C        0      0        2 
   3  chr3_63241497     ZBoe    T    C        0      0        2 
   3  chr3_63241497     ZGre    T    C      0.5      1        2 
   3  chr3_63241497     ZHar    T    C        0      0        2 
   3  chr3_63241497   Sample    T    C        0      0        2 
   3  chr3_63245373     AAsi    A    T        0      0        2 
   3  chr3_63245373     AKia    A    T        0      0        2 
   3  chr3_63245373     AOna    A    T        0      0        2 
   3  chr3_63245373     ASom    A    T        0      0        2 
   3  chr3_63245373     HCab    A    T        1      2        2 
   3  chr3_63245373     HPrz    A    T        1      2        2 
   3  chr3_63245373     ZBoe    A    T        0      0        2 
   3  chr3_63245373     ZGre    A    T        0      0        2 
   3  chr3_63245373     ZHar    A    T        0      0        2 
   3  chr3_63245373   Sample    A    T        0      0        2 
   3  chr3_63254607     AAsi    T    C        0      0        2 
   3  chr3_63254607     AKia    T    C        0      0        2 
   3  chr3_63254607     AOna    T    C        0      0        2 
   3  chr3_63254607     ASom    T    C        0      0        2 
   3  chr3_63254607     HCab    T    C        0      0        2 
   3  chr3_63254607     HPrz    T    C        0      0        2 
   3  chr3_63254607     ZBoe    T    C        0      0        2 
   3  chr3_63254607     ZGre    T    C      0.5      1        2 
   3  chr3_63254607     ZHar    T    C        0      0        2 
   3  chr3_63254607   Sample    T    C        0      0        2 
   3  chr3_63259602     AAsi    A    C        0      0        2 
   3  chr3_63259602     AKia    A    C        0      0        2 
   3  chr3_63259602     AOna    A    C        0      0        2 
   3  chr3_63259602     ASom    A    C        0      0        2 
   3  chr3_63259602     HCab    A    C        0      0        2 
   3  chr3_63259602     HPrz    A    C      0.5      1        2 
   3  chr3_63259602     ZBoe    A    C        0      0        2 
   3  chr3_63259602     ZGre    A    C        0      0        2 
   3  chr3_63259602     ZHar    A    C        0      0        2 
   3  chr3_63259602   Sample    A    C        0      0        2 
   3  chr3_63263204     AAsi    A    T        0      0        2 
   3  chr3_63263204     AKia    A    T        0      0        2 
   3  chr3_63263204     AOna    A    T        0      0        2 
   3  chr3_63263204     ASom    A    T        0      0        2 
   3  chr3_63263204     HCab    A    T        0      0        2 
   3  chr3_63263204     HPrz    A    T        0      0        2 
   3  chr3_63263204     ZBoe    A    T        0      0        2 
   3  chr3_63263204     ZGre    A    T        0      0        2 
   3  chr3_63263204     ZHar    A    T      0.5      1        2 
   3  chr3_63263204   Sample    A    T        0      0        2 
   3  chr3_63269512     AAsi    A    C        0      0        2 
   3  chr3_63269512     AKia    A    C        0      0        2 
   3  chr3_63269512     AOna    A    C        0      0        2 
   3  chr3_63269512     ASom    A    C        0      0        2 
   3  chr3_63269512     HCab    A    C        0      0        2 
   3  chr3_63269512     HPrz    A    C        0      0        2 
   3  chr3_63269512     ZBoe    A    C        1      2        2 
   3  chr3_63269512     ZGre    A    C        0      0        2 
   3  chr3_63269512     ZHar    A    C        0      0        2 
   3  chr3_63269512   Sample    A    C        0      0        2 
   3  chr3_63270385     AAsi    A    G        0      0        2 
   3  chr3_63270385     AKia    A    G        0      0        2 
   3  chr3_63270385     AOna    A    G        0      0        2 
   3  chr3_63270385     ASom    A    G        0      0        2 
   3  chr3_63270385     HCab    A    G        0      0        2 
   3  chr3_63270385     HPrz    A    G        0      0        2 
   3  chr3_63270385     ZBoe    A    G        0      0        2 
   3  chr3_63270385     ZGre    A    G        0      0        2 
   3  chr3_63270385     ZHar    A    G      0.5      1        2 
   3  chr3_63270385   Sample    A    G        0      0        2 
   3  chr3_63271057     AAsi    C    T        0      0        2 
   3  chr3_63271057     AKia    C    T        0      0        2 
   3  chr3_63271057     AOna    C    T        0      0        2 
   3  chr3_63271057     ASom    C    T        0      0        2 
   3  chr3_63271057     HCab    C    T        0      0        2 
   3  chr3_63271057     HPrz    C    T        0      0        2 
   3  chr3_63271057     ZBoe    C    T        0      0        2 
   3  chr3_63271057     ZGre    C    T        0      0        2 
   3  chr3_63271057     ZHar    C    T        1      2        2 
   3  chr3_63271057   Sample    C    T        0      0        2 
   3  chr3_63274119     AAsi    A    T        0      0        2 
   3  chr3_63274119     AKia    A    T        0      0        2 
   3  chr3_63274119     AOna    A    T        0      0        2 
   3  chr3_63274119     ASom    A    T        0      0        2 
   3  chr3_63274119     HCab    A    T        0      0        2 
   3  chr3_63274119     HPrz    A    T      0.5      1        2 
   3  chr3_63274119     ZBoe    A    T        0      0        2 
   3  chr3_63274119     ZGre    A    T        0      0        2 
   3  chr3_63274119     ZHar    A    T        0      0        2 
   3  chr3_63274119   Sample    A    T        0      0        2 
   3  chr3_63283891     AAsi    A    G        0      0        2 
   3  chr3_63283891     AKia    A    G        0      0        2 
   3  chr3_63283891     AOna    A    G        1      2        2 
   3  chr3_63283891     ASom    A    G        0      0        2 
   3  chr3_63283891     HCab    A    G        0      0        2 
   3  chr3_63283891     HPrz    A    G        0      0        2 
   3  chr3_63283891     ZBoe    A    G        0      0        2 
   3  chr3_63283891     ZGre    A    G        0      0        2 
   3  chr3_63283891     ZHar    A    G        0      0        2 
   3  chr3_63283891   Sample    A    G        0      0        2 
   3  chr3_63299334     AAsi    G    A        0      0        2 
   3  chr3_63299334     AKia    G    A        0      0        2 
   3  chr3_63299334     AOna    G    A        0      0        2 
   3  chr3_63299334     ASom    G    A        0      0        2 
   3  chr3_63299334     HCab    G    A        1      2        2 
   3  chr3_63299334     HPrz    G    A        1      2        2 
   3  chr3_63299334     ZBoe    G    A        0      0        2 
   3  chr3_63299334     ZGre    G    A        0      0        2 
   3  chr3_63299334     ZHar    G    A        0      0        2 
   3  chr3_63299334   Sample    G    A        0      0        2 
   3  chr3_63304044     AAsi    T    A        0      0        2 
   3  chr3_63304044     AKia    T    A        0      0        2 
   3  chr3_63304044     AOna    T    A        0      0        2 
   3  chr3_63304044     ASom    T    A        0      0        2 
   3  chr3_63304044     HCab    T    A        0      0        2 
   3  chr3_63304044     HPrz    T    A        0      0        2 
   3  chr3_63304044     ZBoe    T    A        0      0        2 
   3  chr3_63304044     ZGre    T    A        0      0        2 
   3  chr3_63304044     ZHar    T    A        1      2        2 
   3  chr3_63304044   Sample    T    A        0      0        2 
   3  chr3_63312838     AAsi    A    G        0      0        2 
   3  chr3_63312838     AKia    A    G        0      0        2 
   3  chr3_63312838     AOna    A    G        0      0        2 
   3  chr3_63312838     ASom    A    G        0      0        2 
   3  chr3_63312838     HCab    A    G        0      0        2 
   3  chr3_63312838     HPrz    A    G      0.5      1        2 
   3  chr3_63312838     ZBoe    A    G        0      0        2 
   3  chr3_63312838     ZGre    A    G        0      0        2 
   3  chr3_63312838     ZHar    A    G        0      0        2 
   3  chr3_63312838   Sample    A    G        0      0        2 
   3  chr3_63313631     AAsi    A    G        0      0        2 
   3  chr3_63313631     AKia    A    G        0      0        2 
   3  chr3_63313631     AOna    A    G        0      0        2 
   3  chr3_63313631     ASom    A    G        0      0        2 
   3  chr3_63313631     HCab    A    G        1      2        2 
   3  chr3_63313631     HPrz    A    G      0.5      1        2 
   3  chr3_63313631     ZBoe    A    G        0      0        2 
   3  chr3_63313631     ZGre    A    G        0      0        2 
   3  chr3_63313631     ZHar    A    G        0      0        2 
   3  chr3_63313631   Sample    A    G        0      0        2 
   3  chr3_63315227     AAsi    T    C        0      0        2 
   3  chr3_63315227     AKia    T    C        0      0        2 
   3  chr3_63315227     AOna    T    C        0      0        2 
   3  chr3_63315227     ASom    T    C        0      0        2 
   3  chr3_63315227     HCab    T    C        1      2        2 
   3  chr3_63315227     HPrz    T    C        1      2        2 
   3  chr3_63315227     ZBoe    T    C        0      0        2 
   3  chr3_63315227     ZGre    T    C        0      0        2 
   3  chr3_63315227     ZHar    T    C        0      0        2 
   3  chr3_63315227   Sample    T    C        0      0        2 
   3  chr3_63326652     AAsi    A    G        0      0        2 
   3  chr3_63326652     AKia    A    G        0      0        2 
   3  chr3_63326652     AOna    A    G        0      0        2 
   3  chr3_63326652     ASom    A    G        1      2        2 
   3  chr3_63326652     HCab    A    G        0      0        2 
   3  chr3_63326652     HPrz    A    G        0      0        2 
   3  chr3_63326652     ZBoe    A    G        0      0        2 
   3  chr3_63326652     ZGre    A    G        0      0        2 
   3  chr3_63326652     ZHar    A    G        0      0        2 
   3  chr3_63326652   Sample    A    G        0      0        2 
   3  chr3_63327293     AAsi    C    T        0      0        2 
   3  chr3_63327293     AKia    C    T      0.5      1        2 
   3  chr3_63327293     AOna    C    T        1      2        2 
   3  chr3_63327293     ASom    C    T        0      0        2 
   3  chr3_63327293     HCab    C    T        0      0        2 
   3  chr3_63327293     HPrz    C    T        0      0        2 
   3  chr3_63327293     ZBoe    C    T        0      0        2 
   3  chr3_63327293     ZGre    C    T        0      0        2 
   3  chr3_63327293     ZHar    C    T        0      0        2 
   3  chr3_63327293   Sample    C    T        0      0        2 
   3  chr3_63337237     AAsi    A    G        0      0        2 
   3  chr3_63337237     AKia    A    G        0      0        2 
   3  chr3_63337237     AOna    A    G        0      0        2 
   3  chr3_63337237     ASom    A    G        0      0        2 
   3  chr3_63337237     HCab    A    G        0      0        2 
   3  chr3_63337237     HPrz    A    G        0      0        2 
   3  chr3_63337237     ZBoe    A    G        0      0        2 
   3  chr3_63337237     ZGre    A    G      0.5      1        2 
   3  chr3_63337237     ZHar    A    G        0      0        2 
   3  chr3_63337237   Sample    A    G        0      0        2 
   3  chr3_63338352     AAsi    C    T        0      0        2 
   3  chr3_63338352     AKia    C    T        0      0        2 
   3  chr3_63338352     AOna    C    T        0      0        2 
   3  chr3_63338352     ASom    C    T        0      0        2 
   3  chr3_63338352     HCab    C    T        0      0        2 
   3  chr3_63338352     HPrz    C    T      0.5      1        2 
   3  chr3_63338352     ZBoe    C    T        0      0        2 
   3  chr3_63338352     ZGre    C    T        0      0        2 
   3  chr3_63338352     ZHar    C    T        0      0        2 
   3  chr3_63338352   Sample    C    T        0      0        2 
   3  chr3_63339091     AAsi    C    T        0      0        2 
   3  chr3_63339091     AKia    C    T        0      0        2 
   3  chr3_63339091     AOna    C    T        0      0        2 
   3  chr3_63339091     ASom    C    T        0      0        2 
   3  chr3_63339091     HCab    C    T      0.5      1        2 
   3  chr3_63339091     HPrz    C    T      0.5      1        2 
   3  chr3_63339091     ZBoe    C    T        0      0        2 
   3  chr3_63339091     ZGre    C    T        0      0        2 
   3  chr3_63339091     ZHar    C    T        0      0        2 
   3  chr3_63339091   Sample    C    T        0      0        2 
   3  chr3_63347653     AAsi    C    A        0      0        2 
   3  chr3_63347653     AKia    C    A        0      0        2 
   3  chr3_63347653     AOna    C    A        0      0        2 
   3  chr3_63347653     ASom    C    A        0      0        2 
   3  chr3_63347653     HCab    C    A        1      2        2 
   3  chr3_63347653     HPrz    C    A        1      2        2 
   3  chr3_63347653     ZBoe    C    A        0      0        2 
   3  chr3_63347653     ZGre    C    A        0      0        2 
   3  chr3_63347653     ZHar    C    A        0      0        2 
   3  chr3_63347653   Sample    C    A        0      0        2 
   3  chr3_63349817     AAsi    C    A        0      0        2 
   3  chr3_63349817     AKia    C    A        0      0        2 
   3  chr3_63349817     AOna    C    A        0      0        2 
   3  chr3_63349817     ASom    C    A        0      0        2 
   3  chr3_63349817     HCab    C    A      0.5      1        2 
   3  chr3_63349817     HPrz    C    A      0.5      1        2 
   3  chr3_63349817     ZBoe    C    A        0      0        2 
   3  chr3_63349817     ZGre    C    A        0      0        2 
   3  chr3_63349817     ZHar    C    A        0      0        2 
   3  chr3_63349817   Sample    C    A        0      0        2 
   3  chr3_63354486     AAsi    G    A        0      0        2 
   3  chr3_63354486     AKia    G    A        0      0        2 
   3  chr3_63354486     AOna    G    A        0      0        2 
   3  chr3_63354486     ASom    G    A        0      0        2 
   3  chr3_63354486     HCab    G    A      0.5      1        2 
   3  chr3_63354486     HPrz    G    A        0      0        2 
   3  chr3_63354486     ZBoe    G    A        0      0        2 
   3  chr3_63354486     ZGre    G    A        0      0        2 
   3  chr3_63354486     ZHar    G    A        0      0        2 
   3  chr3_63354486   Sample    G    A        0      0        2 
   3  chr3_63357662     AAsi    T    G        0      0        2 
   3  chr3_63357662     AKia    T    G        1      2        2 
   3  chr3_63357662     AOna    T    G        1      2        2 
   3  chr3_63357662     ASom    T    G        0      0        2 
   3  chr3_63357662     HCab    T    G        0      0        2 
   3  chr3_63357662     HPrz    T    G        0      0        2 
   3  chr3_63357662     ZBoe    T    G        0      0        2 
   3  chr3_63357662     ZGre    T    G        0      0        2 
   3  chr3_63357662     ZHar    T    G        0      0        2 
   3  chr3_63357662   Sample    T    G        0      0        2 
   3  chr3_63363744     AAsi    T    C        0      0        2 
   3  chr3_63363744     AKia    T    C        0      0        2 
   3  chr3_63363744     AOna    T    C        0      0        2 
   3  chr3_63363744     ASom    T    C        0      0        2 
   3  chr3_63363744     HCab    T    C        0      0        2 
   3  chr3_63363744     HPrz    T    C        0      0        2 
   3  chr3_63363744     ZBoe    T    C        0      0        2 
   3  chr3_63363744     ZGre    T    C      0.5      1        2 
   3  chr3_63363744     ZHar    T    C        0      0        2 
   3  chr3_63363744   Sample    T    C        0      0        2 
   3  chr3_63370596     AAsi    C    T        0      0        2 
   3  chr3_63370596     AKia    C    T        0      0        2 
   3  chr3_63370596     AOna    C    T        0      0        2 
   3  chr3_63370596     ASom    C    T        0      0        2 
   3  chr3_63370596     HCab    C    T        1      2        2 
   3  chr3_63370596     HPrz    C    T        1      2        2 
   3  chr3_63370596     ZBoe    C    T        0      0        2 
   3  chr3_63370596     ZGre    C    T        0      0        2 
   3  chr3_63370596     ZHar    C    T        0      0        2 
   3  chr3_63370596   Sample    C    T        0      0        2 
   3  chr3_63371952     AAsi    C    A        0      0        2 
   3  chr3_63371952     AKia    C    A        0      0        2 
   3  chr3_63371952     AOna    C    A        0      0        2 
   3  chr3_63371952     ASom    C    A        0      0        2 
   3  chr3_63371952     HCab    C    A        0      0        2 
   3  chr3_63371952     HPrz    C    A        0      0        2 
   3  chr3_63371952     ZBoe    C    A        1      2        2 
   3  chr3_63371952     ZGre    C    A        0      0        2 
   3  chr3_63371952     ZHar    C    A        0      0        2 
   3  chr3_63371952   Sample    C    A        0      0        2 
   3  chr3_63390119     AAsi    G    A        1      2        2 
   3  chr3_63390119     AKia    G    A        0      0        2 
   3  chr3_63390119     AOna    G    A        0      0        2 
   3  chr3_63390119     ASom    G    A        0      0        2 
   3  chr3_63390119     HCab    G    A        0      0        2 
   3  chr3_63390119     HPrz    G    A        0      0        2 
   3  chr3_63390119     ZBoe    G    A        0      0        2 
   3  chr3_63390119     ZGre    G    A        0      0        2 
   3  chr3_63390119     ZHar    G    A        0      0        2 
   3  chr3_63390119   Sample    G    A        1      2        2 
   3  chr3_63395867     AAsi    A    C        0      0        2 
   3  chr3_63395867     AKia    A    C        0      0        2 
   3  chr3_63395867     AOna    A    C        0      0        2 
   3  chr3_63395867     ASom    A    C        0      0        2 
   3  chr3_63395867     HCab    A    C        1      2        2 
   3  chr3_63395867     HPrz    A    C        1      2        2 
   3  chr3_63395867     ZBoe    A    C        0      0        2 
   3  chr3_63395867     ZGre    A    C        0      0        2 
   3  chr3_63395867     ZHar    A    C        0      0        2 
   3  chr3_63395867   Sample    A    C        0      0        2 
   3  chr3_63398303     AAsi    A    G        0      0        2 
   3  chr3_63398303     AKia    A    G        0      0        2 
   3  chr3_63398303     AOna    A    G        0      0        2 
   3  chr3_63398303     ASom    A    G        0      0        2 
   3  chr3_63398303     HCab    A    G        0      0        2 
   3  chr3_63398303     HPrz    A    G        0      0        2 
   3  chr3_63398303     ZBoe    A    G      0.5      1        2 
   3  chr3_63398303     ZGre    A    G        0      0        2 
   3  chr3_63398303     ZHar    A    G        0      0        2 
   3  chr3_63398303   Sample    A    G        0      0        2 
   3  chr3_63401329     AAsi    T    C        0      0        2 
   3  chr3_63401329     AKia    T    C        1      2        2 
   3  chr3_63401329     AOna    T    C        0      0        2 
   3  chr3_63401329     ASom    T    C        0      0        2 
   3  chr3_63401329     HCab    T    C        0      0        2 
   3  chr3_63401329     HPrz    T    C        0      0        2 
   3  chr3_63401329     ZBoe    T    C        0      0        2 
   3  chr3_63401329     ZGre    T    C      0.5      1        2 
   3  chr3_63401329     ZHar    T    C        0      0        2 
   3  chr3_63401329   Sample    T    C        0      0        2 
   3  chr3_63415854     AAsi    C    G      0.5      1        2 
   3  chr3_63415854     AKia    C    G        0      0        2 
   3  chr3_63415854     AOna    C    G        0      0        2 
   3  chr3_63415854     ASom    C    G        0      0        2 
   3  chr3_63415854     HCab    C    G        0      0        2 
   3  chr3_63415854     HPrz    C    G        0      0        2 
   3  chr3_63415854     ZBoe    C    G        0      0        2 
   3  chr3_63415854     ZGre    C    G        0      0        2 
   3  chr3_63415854     ZHar    C    G        0      0        2 
   3  chr3_63415854   Sample    C    G        0      0        2 
   3  chr3_63418403     AAsi    G    A        0      0        2 
   3  chr3_63418403     AKia    G    A        0      0        2 
   3  chr3_63418403     AOna    G    A        0      0        2 
   3  chr3_63418403     ASom    G    A        0      0        2 
   3  chr3_63418403     HCab    G    A        1      2        2 
   3  chr3_63418403     HPrz    G    A        1      2        2 
   3  chr3_63418403     ZBoe    G    A        0      0        2 
   3  chr3_63418403     ZGre    G    A        0      0        2 
   3  chr3_63418403     ZHar    G    A        0      0        2 
   3  chr3_63418403   Sample    G    A        0      0        2 
   3  chr3_63421811     AAsi    G    A        0      0        2 
   3  chr3_63421811     AKia    G    A        0      0        2 
   3  chr3_63421811     AOna    G    A        0      0        2 
   3  chr3_63421811     ASom    G    A        1      2        2 
   3  chr3_63421811     HCab    G    A        0      0        2 
   3  chr3_63421811     HPrz    G    A        0      0        2 
   3  chr3_63421811     ZBoe    G    A        0      0        2 
   3  chr3_63421811     ZGre    G    A        0      0        2 
   3  chr3_63421811     ZHar    G    A        0      0        2 
   3  chr3_63421811   Sample    G    A        0      0        2 
   3  chr3_63435198     AAsi    G    C        0      0        2 
   3  chr3_63435198     AKia    G    C        0      0        2 
   3  chr3_63435198     AOna    G    C        0      0        2 
   3  chr3_63435198     ASom    G    C        1      2        2 
   3  chr3_63435198     HCab    G    C        0      0        2 
   3  chr3_63435198     HPrz    G    C        0      0        2 
   3  chr3_63435198     ZBoe    G    C        0      0        2 
   3  chr3_63435198     ZGre    G    C        0      0        2 
   3  chr3_63435198     ZHar    G    C        0      0        2 
   3  chr3_63435198   Sample    G    C        0      0        2 
   3  chr3_63443003     AAsi    A    G        0      0        2 
   3  chr3_63443003     AKia    A    G        1      2        2 
   3  chr3_63443003     AOna    A    G        1      2        2 
   3  chr3_63443003     ASom    A    G        0      0        2 
   3  chr3_63443003     HCab    A    G        1      2        2 
   3  chr3_63443003     HPrz    A    G        1      2        2 
   3  chr3_63443003     ZBoe    A    G        0      0        2 
   3  chr3_63443003     ZGre    A    G        0      0        2 
   3  chr3_63443003     ZHar    A    G        0      0        2 
   3  chr3_63443003   Sample    A    G        0      0        2 
   3  chr3_63445308     AAsi    A    G        0      0        2 
   3  chr3_63445308     AKia    A    G        0      0        2 
   3  chr3_63445308     AOna    A    G        0      0        2 
   3  chr3_63445308     ASom    A    G        0      0        2 
   3  chr3_63445308     HCab    A    G        1      2        2 
   3  chr3_63445308     HPrz    A    G        1      2        2 
   3  chr3_63445308     ZBoe    A    G        0      0        2 
   3  chr3_63445308     ZGre    A    G        0      0        2 
   3  chr3_63445308     ZHar    A    G        0      0        2 
   3  chr3_63445308   Sample    A    G        0      0        2 
   3  chr3_63446490     AAsi    T    C        0      0        2 
   3  chr3_63446490     AKia    T    C        0      0        2 
   3  chr3_63446490     AOna    T    C        0      0        2 
   3  chr3_63446490     ASom    T    C        0      0        2 
   3  chr3_63446490     HCab    T    C        0      0        2 
   3  chr3_63446490     HPrz    T    C        0      0        2 
   3  chr3_63446490     ZBoe    T    C      0.5      1        2 
   3  chr3_63446490     ZGre    T    C        0      0        2 
   3  chr3_63446490     ZHar    T    C        0      0        2 
   3  chr3_63446490   Sample    T    C        0      0        2 
   3  chr3_63450335     AAsi    C    G        0      0        2 
   3  chr3_63450335     AKia    C    G        0      0        2 
   3  chr3_63450335     AOna    C    G        0      0        2 
   3  chr3_63450335     ASom    C    G        0      0        2 
   3  chr3_63450335     HCab    C    G        0      0        2 
   3  chr3_63450335     HPrz    C    G      0.5      1        2 
   3  chr3_63450335     ZBoe    C    G        0      0        2 
   3  chr3_63450335     ZGre    C    G        0      0        2 
   3  chr3_63450335     ZHar    C    G        0      0        2 
   3  chr3_63450335   Sample    C    G        0      0        2 
   3  chr3_63453531     AAsi    T    A        0      0        2 
   3  chr3_63453531     AKia    T    A        0      0        2 
   3  chr3_63453531     AOna    T    A        0      0        2 
   3  chr3_63453531     ASom    T    A        0      0        2 
   3  chr3_63453531     HCab    T    A        0      0        2 
   3  chr3_63453531     HPrz    T    A      0.5      1        2 
   3  chr3_63453531     ZBoe    T    A        0      0        2 
   3  chr3_63453531     ZGre    T    A        0      0        2 
   3  chr3_63453531     ZHar    T    A        0      0        2 
   3  chr3_63453531   Sample    T    A        0      0        2 
   3  chr3_63455445     AAsi    A    G        0      0        2 
   3  chr3_63455445     AKia    A    G        0      0        2 
   3  chr3_63455445     AOna    A    G        1      2        2 
   3  chr3_63455445     ASom    A    G        0      0        2 
   3  chr3_63455445     HCab    A    G        0      0        2 
   3  chr3_63455445     HPrz    A    G        0      0        2 
   3  chr3_63455445     ZBoe    A    G        0      0        2 
   3  chr3_63455445     ZGre    A    G        0      0        2 
   3  chr3_63455445     ZHar    A    G        0      0        2 
   3  chr3_63455445   Sample    A    G        0      0        2 
   3  chr3_63487807     AAsi    A    G        0      0        2 
   3  chr3_63487807     AKia    A    G        0      0        2 
   3  chr3_63487807     AOna    A    G        0      0        2 
   3  chr3_63487807     ASom    A    G        0      0        2 
   3  chr3_63487807     HCab    A    G      0.5      1        2 
   3  chr3_63487807     HPrz    A    G        0      0        2 
   3  chr3_63487807     ZBoe    A    G        0      0        2 
   3  chr3_63487807     ZGre    A    G        0      0        2 
   3  chr3_63487807     ZHar    A    G        0      0        2 
   3  chr3_63487807   Sample    A    G        0      0        2 
   3  chr3_63490023     AAsi    C    T        0      0        2 
   3  chr3_63490023     AKia    C    T        0      0        2 
   3  chr3_63490023     AOna    C    T        1      2        2 
   3  chr3_63490023     ASom    C    T        0      0        2 
   3  chr3_63490023     HCab    C    T        0      0        2 
   3  chr3_63490023     HPrz    C    T        0      0        2 
   3  chr3_63490023     ZBoe    C    T        1      2        2 
   3  chr3_63490023     ZGre    C    T        1      2        2 
   3  chr3_63490023     ZHar    C    T        1      2        2 
   3  chr3_63490023   Sample    C    T        0      0        2 
   3  chr3_63503842     AAsi    C    T        0      0        2 
   3  chr3_63503842     AKia    C    T        0      0        2 
   3  chr3_63503842     AOna    C    T        0      0        2 
   3  chr3_63503842     ASom    C    T        0      0        2 
   3  chr3_63503842     HCab    C    T        0      0        2 
   3  chr3_63503842     HPrz    C    T        0      0        2 
   3  chr3_63503842     ZBoe    C    T      0.5      1        2 
   3  chr3_63503842     ZGre    C    T        0      0        2 
   3  chr3_63503842     ZHar    C    T        0      0        2 
   3  chr3_63503842   Sample    C    T        0      0        2 
   3  chr3_63523129     AAsi    T    C        0      0        2 
   3  chr3_63523129     AKia    T    C        0      0        2 
   3  chr3_63523129     AOna    T    C        0      0        2 
   3  chr3_63523129     ASom    T    C        0      0        2 
   3  chr3_63523129     HCab    T    C      0.5      1        2 
   3  chr3_63523129     HPrz    T    C      0.5      1        2 
   3  chr3_63523129     ZBoe    T    C        0      0        2 
   3  chr3_63523129     ZGre    T    C        0      0        2 
   3  chr3_63523129     ZHar    T    C        0      0        2 
   3  chr3_63523129   Sample    T    C        0      0        2 
   3  chr3_63533859     AAsi    G    C        0      0        2 
   3  chr3_63533859     AKia    G    C        0      0        2 
   3  chr3_63533859     AOna    G    C        0      0        2 
   3  chr3_63533859     ASom    G    C        0      0        2 
   3  chr3_63533859     HCab    G    C        1      2        2 
   3  chr3_63533859     HPrz    G    C        1      2        2 
   3  chr3_63533859     ZBoe    G    C        0      0        2 
   3  chr3_63533859     ZGre    G    C        0      0        2 
   3  chr3_63533859     ZHar    G    C        0      0        2 
   3  chr3_63533859   Sample    G    C        0      0        2 
   3  chr3_63535105     AAsi    C    G        0      0        2 
   3  chr3_63535105     AKia    C    G        0      0        2 
   3  chr3_63535105     AOna    C    G        1      2        2 
   3  chr3_63535105     ASom    C    G        0      0        2 
   3  chr3_63535105     HCab    C    G        0      0        2 
   3  chr3_63535105     HPrz    C    G        0      0        2 
   3  chr3_63535105     ZBoe    C    G        0      0        2 
   3  chr3_63535105     ZGre    C    G        0      0        2 
   3  chr3_63535105     ZHar    C    G        0      0        2 
   3  chr3_63535105   Sample    C    G        0      0        2 
   3  chr3_63535979     AAsi    C    T        0      0        2 
   3  chr3_63535979     AKia    C    T        0      0        2 
   3  chr3_63535979     AOna    C    T        0      0        2 
   3  chr3_63535979     ASom    C    T        0      0        2 
   3  chr3_63535979     HCab    C    T        0      0        2 
   3  chr3_63535979     HPrz    C    T        0      0        2 
   3  chr3_63535979     ZBoe    C    T        1      2        2 
   3  chr3_63535979     ZGre    C    T        0      0        2 
   3  chr3_63535979     ZHar    C    T        0      0        2 
   3  chr3_63535979   Sample    C    T        0      0        2 
   3  chr3_63538800     AAsi    T    C        0      0        2 
   3  chr3_63538800     AKia    T    C        0      0        2 
   3  chr3_63538800     AOna    T    C        0      0        2 
   3  chr3_63538800     ASom    T    C        0      0        2 
   3  chr3_63538800     HCab    T    C        1      2        2 
   3  chr3_63538800     HPrz    T    C        1      2        2 
   3  chr3_63538800     ZBoe    T    C        0      0        2 
   3  chr3_63538800     ZGre    T    C        0      0        2 
   3  chr3_63538800     ZHar    T    C        0      0        2 
   3  chr3_63538800   Sample    T    C        0      0        2 
   3  chr3_63540265     AAsi    G    A        0      0        2 
   3  chr3_63540265     AKia    G    A        0      0        2 
   3  chr3_63540265     AOna    G    A        0      0        2 
   3  chr3_63540265     ASom    G    A        0      0        2 
   3  chr3_63540265     HCab    G    A        1      2        2 
   3  chr3_63540265     HPrz    G    A        1      2        2 
   3  chr3_63540265     ZBoe    G    A        0      0        2 
   3  chr3_63540265     ZGre    G    A        0      0        2 
   3  chr3_63540265     ZHar    G    A        0      0        2 
   3  chr3_63540265   Sample    G    A        0      0        2 
   3  chr3_63544208     AAsi    A    G        0      0        2 
   3  chr3_63544208     AKia    A    G        0      0        2 
   3  chr3_63544208     AOna    A    G        0      0        2 
   3  chr3_63544208     ASom    A    G        0      0        2 
   3  chr3_63544208     HCab    A    G        0      0        2 
   3  chr3_63544208     HPrz    A    G        0      0        2 
   3  chr3_63544208     ZBoe    A    G        0      0        2 
   3  chr3_63544208     ZGre    A    G        0      0        2 
   3  chr3_63544208     ZHar    A    G        1      2        2 
   3  chr3_63544208   Sample    A    G        0      0        2 
   3  chr3_63551810     AAsi    T    C        0      0        2 
   3  chr3_63551810     AKia    T    C        0      0        2 
   3  chr3_63551810     AOna    T    C        0      0        2 
   3  chr3_63551810     ASom    T    C        0      0        2 
   3  chr3_63551810     HCab    T    C        1      2        2 
   3  chr3_63551810     HPrz    T    C        1      2        2 
   3  chr3_63551810     ZBoe    T    C        0      0        2 
   3  chr3_63551810     ZGre    T    C        0      0        2 
   3  chr3_63551810     ZHar    T    C        0      0        2 
   3  chr3_63551810   Sample    T    C        0      0        2 
   3  chr3_63553427     AAsi    A    G        0      0        2 
   3  chr3_63553427     AKia    A    G        0      0        2 
   3  chr3_63553427     AOna    A    G        0      0        2 
   3  chr3_63553427     ASom    A    G        0      0        2 
   3  chr3_63553427     HCab    A    G        0      0        2 
   3  chr3_63553427     HPrz    A    G        0      0        2 
   3  chr3_63553427     ZBoe    A    G      0.5      1        2 
   3  chr3_63553427     ZGre    A    G        0      0        2 
   3  chr3_63553427     ZHar    A    G        0      0        2 
   3  chr3_63553427   Sample    A    G        0      0        2 
   3  chr3_63555746     AAsi    T    G        0      0        2 
   3  chr3_63555746     AKia    T    G        0      0        2 
   3  chr3_63555746     AOna    T    G        0      0        2 
   3  chr3_63555746     ASom    T    G        0      0        2 
   3  chr3_63555746     HCab    T    G        0      0        2 
   3  chr3_63555746     HPrz    T    G        0      0        2 
   3  chr3_63555746     ZBoe    T    G        0      0        2 
   3  chr3_63555746     ZGre    T    G      0.5      1        2 
   3  chr3_63555746     ZHar    T    G        0      0        2 
   3  chr3_63555746   Sample    T    G        0      0        2 
   3  chr3_63564993     AAsi    C    T        0      0        2 
   3  chr3_63564993     AKia    C    T        0      0        2 
   3  chr3_63564993     AOna    C    T        0      0        2 
   3  chr3_63564993     ASom    C    T        0      0        2 
   3  chr3_63564993     HCab    C    T      0.5      1        2 
   3  chr3_63564993     HPrz    C    T        0      0        2 
   3  chr3_63564993     ZBoe    C    T        0      0        2 
   3  chr3_63564993     ZGre    C    T        0      0        2 
   3  chr3_63564993     ZHar    C    T        0      0        2 
   3  chr3_63564993   Sample    C    T        0      0        2 
   3  chr3_63571486     AAsi    C    G        0      0        2 
   3  chr3_63571486     AKia    C    G        0      0        2 
   3  chr3_63571486     AOna    C    G        0      0        2 
   3  chr3_63571486     ASom    C    G        0      0        2 
   3  chr3_63571486     HCab    C    G        0      0        2 
   3  chr3_63571486     HPrz    C    G        0      0        2 
   3  chr3_63571486     ZBoe    C    G        0      0        2 
   3  chr3_63571486     ZGre    C    G        0      0        2 
   3  chr3_63571486     ZHar    C    G        1      2        2 
   3  chr3_63571486   Sample    C    G        0      0        2 
   3  chr3_63575290     AAsi    A    G        0      0        2 
   3  chr3_63575290     AKia    A    G        0      0        2 
   3  chr3_63575290     AOna    A    G        0      0        2 
   3  chr3_63575290     ASom    A    G        0      0        2 
   3  chr3_63575290     HCab    A    G        0      0        2 
   3  chr3_63575290     HPrz    A    G        0      0        2 
   3  chr3_63575290     ZBoe    A    G      0.5      1        2 
   3  chr3_63575290     ZGre    A    G        0      0        2 
   3  chr3_63575290     ZHar    A    G        0      0        2 
   3  chr3_63575290   Sample    A    G        0      0        2 
   3  chr3_63583435     AAsi    G    A        0      0        2 
   3  chr3_63583435     AKia    G    A        0      0        2 
   3  chr3_63583435     AOna    G    A        0      0        2 
   3  chr3_63583435     ASom    G    A        0      0        2 
   3  chr3_63583435     HCab    G    A        0      0        2 
   3  chr3_63583435     HPrz    G    A        0      0        2 
   3  chr3_63583435     ZBoe    G    A        0      0        2 
   3  chr3_63583435     ZGre    G    A        0      0        2 
   3  chr3_63583435     ZHar    G    A        1      2        2 
   3  chr3_63583435   Sample    G    A        0      0        2 
   3  chr3_63585111     AAsi    T    C        0      0        2 
   3  chr3_63585111     AKia    T    C        0      0        2 
   3  chr3_63585111     AOna    T    C        0      0        2 
   3  chr3_63585111     ASom    T    C        0      0        2 
   3  chr3_63585111     HCab    T    C        1      2        2 
   3  chr3_63585111     HPrz    T    C        1      2        2 
   3  chr3_63585111     ZBoe    T    C        0      0        2 
   3  chr3_63585111     ZGre    T    C        0      0        2 
   3  chr3_63585111     ZHar    T    C        0      0        2 
   3  chr3_63585111   Sample    T    C        0      0        2 
   3  chr3_63586097     AAsi    C    T        0      0        2 
   3  chr3_63586097     AKia    C    T      0.5      1        2 
   3  chr3_63586097     AOna    C    T        0      0        2 
   3  chr3_63586097     ASom    C    T        0      0        2 
   3  chr3_63586097     HCab    C    T        0      0        2 
   3  chr3_63586097     HPrz    C    T        0      0        2 
   3  chr3_63586097     ZBoe    C    T        0      0        2 
   3  chr3_63586097     ZGre    C    T        0      0        2 
   3  chr3_63586097     ZHar    C    T        0      0        2 
   3  chr3_63586097   Sample    C    T        0      0        2 
   3  chr3_63595054     AAsi    A    G        0      0        2 
   3  chr3_63595054     AKia    A    G        0      0        2 
   3  chr3_63595054     AOna    A    G        0      0        2 
   3  chr3_63595054     ASom    A    G        0      0        2 
   3  chr3_63595054     HCab    A    G        0      0        2 
   3  chr3_63595054     HPrz    A    G        0      0        2 
   3  chr3_63595054     ZBoe    A    G        1      2        2 
   3  chr3_63595054     ZGre    A    G        0      0        2 
   3  chr3_63595054     ZHar    A    G        0      0        2 
   3  chr3_63595054   Sample    A    G        0      0        2 
   3  chr3_63605155     AAsi    C    A        0      0        2 
   3  chr3_63605155     AKia    C    A        0      0        2 
   3  chr3_63605155     AOna    C    A        1      2        2 
   3  chr3_63605155     ASom    C    A        0      0        2 
   3  chr3_63605155     HCab    C    A        0      0        2 
   3  chr3_63605155     HPrz    C    A        0      0        2 
   3  chr3_63605155     ZBoe    C    A        0      0        2 
   3  chr3_63605155     ZGre    C    A        0      0        2 
   3  chr3_63605155     ZHar    C    A        0      0        2 
   3  chr3_63605155   Sample    C    A        0      0        2 
   3  chr3_63605266     AAsi    T    C        0      0        2 
   3  chr3_63605266     AKia    T    C        0      0        2 
   3  chr3_63605266     AOna    T    C        0      0        2 
   3  chr3_63605266     ASom    T    C        0      0        2 
   3  chr3_63605266     HCab    T    C        1      2        2 
   3  chr3_63605266     HPrz    T    C        1      2        2 
   3  chr3_63605266     ZBoe    T    C        0      0        2 
   3  chr3_63605266     ZGre    T    C      0.5      1        2 
   3  chr3_63605266     ZHar    T    C        0      0        2 
   3  chr3_63605266   Sample    T    C        0      0        2 
   3  chr3_63607283     AAsi    T    C        0      0        2 
   3  chr3_63607283     AKia    T    C        0      0        2 
   3  chr3_63607283     AOna    T    C        0      0        2 
   3  chr3_63607283     ASom    T    C        0      0        2 
   3  chr3_63607283     HCab    T    C        1      2        2 
   3  chr3_63607283     HPrz    T    C        1      2        2 
   3  chr3_63607283     ZBoe    T    C        0      0        2 
   3  chr3_63607283     ZGre    T    C        0      0        2 
   3  chr3_63607283     ZHar    T    C        0      0        2 
   3  chr3_63607283   Sample    T    C        0      0        2 
   3  chr3_63613657     AAsi    G    A        1      2        2 
   3  chr3_63613657     AKia    G    A        0      0        2 
   3  chr3_63613657     AOna    G    A        0      0        2 
   3  chr3_63613657     ASom    G    A        0      0        2 
   3  chr3_63613657     HCab    G    A        0      0        2 
   3  chr3_63613657     HPrz    G    A        0      0        2 
   3  chr3_63613657     ZBoe    G    A        0      0        2 
   3  chr3_63613657     ZGre    G    A        0      0        2 
   3  chr3_63613657     ZHar    G    A        0      0        2 
   3  chr3_63613657   Sample    G    A        0      0        2 
   3  chr3_63616884     AAsi    T    A        0      0        2 
   3  chr3_63616884     AKia    T    A        0      0        2 
   3  chr3_63616884     AOna    T    A        0      0        2 
   3  chr3_63616884     ASom    T    A        0      0        2 
   3  chr3_63616884     HCab    T    A        0      0        2 
   3  chr3_63616884     HPrz    T    A        0      0        2 
   3  chr3_63616884     ZBoe    T    A        1      2        2 
   3  chr3_63616884     ZGre    T    A        1      2        2 
   3  chr3_63616884     ZHar    T    A        0      0        2 
   3  chr3_63616884   Sample    T    A        0      0        2 
   3  chr3_63618428     AAsi    C    T        0      0        2 
   3  chr3_63618428     AKia    C    T        0      0        2 
   3  chr3_63618428     AOna    C    T        0      0        2 
   3  chr3_63618428     ASom    C    T        1      2        2 
   3  chr3_63618428     HCab    C    T        0      0        2 
   3  chr3_63618428     HPrz    C    T        0      0        2 
   3  chr3_63618428     ZBoe    C    T        0      0        2 
   3  chr3_63618428     ZGre    C    T        0      0        2 
   3  chr3_63618428     ZHar    C    T        0      0        2 
   3  chr3_63618428   Sample    C    T        0      0        2 
   3  chr3_63633484     AAsi    C    T        0      0        2 
   3  chr3_63633484     AKia    C    T        0      0        2 
   3  chr3_63633484     AOna    C    T        0      0        2 
   3  chr3_63633484     ASom    C    T        0      0        2 
   3  chr3_63633484     HCab    C    T        1      2        2 
   3  chr3_63633484     HPrz    C    T        1      2        2 
   3  chr3_63633484     ZBoe    C    T        0      0        2 
   3  chr3_63633484     ZGre    C    T        0      0        2 
   3  chr3_63633484     ZHar    C    T        0      0        2 
   3  chr3_63633484   Sample    C    T        0      0        2 
   3  chr3_63644928     AAsi    G    A        0      0        2 
   3  chr3_63644928     AKia    G    A        0      0        2 
   3  chr3_63644928     AOna    G    A        0      0        2 
   3  chr3_63644928     ASom    G    A        0      0        2 
   3  chr3_63644928     HCab    G    A        1      2        2 
   3  chr3_63644928     HPrz    G    A        1      2        2 
   3  chr3_63644928     ZBoe    G    A        0      0        2 
   3  chr3_63644928     ZGre    G    A        0      0        2 
   3  chr3_63644928     ZHar    G    A        0      0        2 
   3  chr3_63644928   Sample    G    A        0      0        2 
   3  chr3_63647356     AAsi    G    A        0      0        2 
   3  chr3_63647356     AKia    G    A        0      0        2 
   3  chr3_63647356     AOna    G    A        0      0        2 
   3  chr3_63647356     ASom    G    A        0      0        2 
   3  chr3_63647356     HCab    G    A        0      0        2 
   3  chr3_63647356     HPrz    G    A        0      0        2 
   3  chr3_63647356     ZBoe    G    A        1      2        2 
   3  chr3_63647356     ZGre    G    A        1      2        2 
   3  chr3_63647356     ZHar    G    A        1      2        2 
   3  chr3_63647356   Sample    G    A        0      0        2 
   3  chr3_63647975     AAsi    C    A        0      0        2 
   3  chr3_63647975     AKia    C    A        0      0        2 
   3  chr3_63647975     AOna    C    A        0      0        2 
   3  chr3_63647975     ASom    C    A        0      0        2 
   3  chr3_63647975     HCab    C    A        0      0        2 
   3  chr3_63647975     HPrz    C    A        0      0        2 
   3  chr3_63647975     ZBoe    C    A        0      0        2 
   3  chr3_63647975     ZGre    C    A        0      0        2 
   3  chr3_63647975     ZHar    C    A      0.5      1        2 
   3  chr3_63647975   Sample    C    A        0      0        2 
   3  chr3_63680150     AAsi    G    C        0      0        2 
   3  chr3_63680150     AKia    G    C        0      0        2 
   3  chr3_63680150     AOna    G    C        0      0        2 
   3  chr3_63680150     ASom    G    C        1      2        2 
   3  chr3_63680150     HCab    G    C        0      0        2 
   3  chr3_63680150     HPrz    G    C        0      0        2 
   3  chr3_63680150     ZBoe    G    C        0      0        2 
   3  chr3_63680150     ZGre    G    C        0      0        2 
   3  chr3_63680150     ZHar    G    C        0      0        2 
   3  chr3_63680150   Sample    G    C        0      0        2 
   3  chr3_63683450     AAsi    A    T        0      0        2 
   3  chr3_63683450     AKia    A    T        0      0        2 
   3  chr3_63683450     AOna    A    T        0      0        2 
   3  chr3_63683450     ASom    A    T        0      0        2 
   3  chr3_63683450     HCab    A    T        0      0        2 
   3  chr3_63683450     HPrz    A    T        0      0        2 
   3  chr3_63683450     ZBoe    A    T        1      2        2 
   3  chr3_63683450     ZGre    A    T        0      0        2 
   3  chr3_63683450     ZHar    A    T        1      2        2 
   3  chr3_63683450   Sample    A    T        0      0        2 
   3  chr3_63690476     AAsi    A    G        0      0        2 
   3  chr3_63690476     AKia    A    G        0      0        2 
   3  chr3_63690476     AOna    A    G        0      0        2 
   3  chr3_63690476     ASom    A    G        0      0        2 
   3  chr3_63690476     HCab    A    G        1      2        2 
   3  chr3_63690476     HPrz    A    G        1      2        2 
   3  chr3_63690476     ZBoe    A    G        0      0        2 
   3  chr3_63690476     ZGre    A    G        0      0        2 
   3  chr3_63690476     ZHar    A    G        0      0        2 
   3  chr3_63690476   Sample    A    G        0      0        2 
   3  chr3_63699709     AAsi    A    C        1      2        2 
   3  chr3_63699709     AKia    A    C        0      0        2 
   3  chr3_63699709     AOna    A    C        0      0        2 
   3  chr3_63699709     ASom    A    C        1      2        2 
   3  chr3_63699709     HCab    A    C        0      0        2 
   3  chr3_63699709     HPrz    A    C        0      0        2 
   3  chr3_63699709     ZBoe    A    C        0      0        2 
   3  chr3_63699709     ZGre    A    C        0      0        2 
   3  chr3_63699709     ZHar    A    C        0      0        2 
   3  chr3_63699709   Sample    A    C        1      2        2 
   3  chr3_63707866     AAsi    G    C        0      0        2 
   3  chr3_63707866     AKia    G    C        0      0        2 
   3  chr3_63707866     AOna    G    C        0      0        2 
   3  chr3_63707866     ASom    G    C        0      0        2 
   3  chr3_63707866     HCab    G    C        0      0        2 
   3  chr3_63707866     HPrz    G    C        0      0        2 
   3  chr3_63707866     ZBoe    G    C        0      0        2 
   3  chr3_63707866     ZGre    G    C        0      0        2 
   3  chr3_63707866     ZHar    G    C        1      2        2 
   3  chr3_63707866   Sample    G    C        0      0        2 
   3  chr3_63711943     AAsi    T    C        0      0        2 
   3  chr3_63711943     AKia    T    C        0      0        2 
   3  chr3_63711943     AOna    T    C        0      0        2 
   3  chr3_63711943     ASom    T    C        0      0        2 
   3  chr3_63711943     HCab    T    C        0      0        2 
   3  chr3_63711943     HPrz    T    C        0      0        2 
   3  chr3_63711943     ZBoe    T    C        0      0        2 
   3  chr3_63711943     ZGre    T    C        0      0        2 
   3  chr3_63711943     ZHar    T    C      0.5      1        2 
   3  chr3_63711943   Sample    T    C        0      0        2 
   3  chr3_63716214     AAsi    G    A      0.5      1        2 
   3  chr3_63716214     AKia    G    A        0      0        2 
   3  chr3_63716214     AOna    G    A        0      0        2 
   3  chr3_63716214     ASom    G    A        0      0        2 
   3  chr3_63716214     HCab    G    A        0      0        2 
   3  chr3_63716214     HPrz    G    A        0      0        2 
   3  chr3_63716214     ZBoe    G    A        0      0        2 
   3  chr3_63716214     ZGre    G    A        0      0        2 
   3  chr3_63716214     ZHar    G    A        0      0        2 
   3  chr3_63716214   Sample    G    A        0      0        2 
   3  chr3_63717610     AAsi    A    G        0      0        2 
   3  chr3_63717610     AKia    A    G        0      0        2 
   3  chr3_63717610     AOna    A    G        0      0        2 
   3  chr3_63717610     ASom    A    G        0      0        2 
   3  chr3_63717610     HCab    A    G        0      0        2 
   3  chr3_63717610     HPrz    A    G        0      0        2 
   3  chr3_63717610     ZBoe    A    G      0.5      1        2 
   3  chr3_63717610     ZGre    A    G        0      0        2 
   3  chr3_63717610     ZHar    A    G        0      0        2 
   3  chr3_63717610   Sample    A    G        0      0        2 
   3  chr3_63717916     AAsi    A    G        0      0        2 
   3  chr3_63717916     AKia    A    G        0      0        2 
   3  chr3_63717916     AOna    A    G        0      0        2 
   3  chr3_63717916     ASom    A    G        0      0        2 
   3  chr3_63717916     HCab    A    G        0      0        2 
   3  chr3_63717916     HPrz    A    G        0      0        2 
   3  chr3_63717916     ZBoe    A    G        0      0        2 
   3  chr3_63717916     ZGre    A    G        0      0        2 
   3  chr3_63717916     ZHar    A    G        1      2        2 
   3  chr3_63717916   Sample    A    G        0      0        2 
   3  chr3_63721984     AAsi    C    T        0      0        2 
   3  chr3_63721984     AKia    C    T        0      0        2 
   3  chr3_63721984     AOna    C    T        0      0        2 
   3  chr3_63721984     ASom    C    T        0      0        2 
   3  chr3_63721984     HCab    C    T        1      2        2 
   3  chr3_63721984     HPrz    C    T        1      2        2 
   3  chr3_63721984     ZBoe    C    T        0      0        2 
   3  chr3_63721984     ZGre    C    T        0      0        2 
   3  chr3_63721984     ZHar    C    T        0      0        2 
   3  chr3_63721984   Sample    C    T        0      0        2 
   3  chr3_63725712     AAsi    A    G        1      2        2 
   3  chr3_63725712     AKia    A    G        0      0        2 
   3  chr3_63725712     AOna    A    G        0      0        2 
   3  chr3_63725712     ASom    A    G        1      2        2 
   3  chr3_63725712     HCab    A    G        1      2        2 
   3  chr3_63725712     HPrz    A    G        1      2        2 
   3  chr3_63725712     ZBoe    A    G        0      0        2 
   3  chr3_63725712     ZGre    A    G        0      0        2 
   3  chr3_63725712     ZHar    A    G        0      0        2 
   3  chr3_63725712   Sample    A    G        1      2        2 
   3  chr3_63733636     AAsi    T    C        0      0        2 
   3  chr3_63733636     AKia    T    C        0      0        2 
   3  chr3_63733636     AOna    T    C        0      0        2 
   3  chr3_63733636     ASom    T    C        0      0        2 
   3  chr3_63733636     HCab    T    C      0.5      1        2 
   3  chr3_63733636     HPrz    T    C        0      0        2 
   3  chr3_63733636     ZBoe    T    C        0      0        2 
   3  chr3_63733636     ZGre    T    C        0      0        2 
   3  chr3_63733636     ZHar    T    C        0      0        2 
   3  chr3_63733636   Sample    T    C        0      0        2 
   3  chr3_63736645     AAsi    T    C        0      0        2 
   3  chr3_63736645     AKia    T    C        0      0        2 
   3  chr3_63736645     AOna    T    C        0      0        2 
   3  chr3_63736645     ASom    T    C        0      0        2 
   3  chr3_63736645     HCab    T    C        1      2        2 
   3  chr3_63736645     HPrz    T    C        1      2        2 
   3  chr3_63736645     ZBoe    T    C        0      0        2 
   3  chr3_63736645     ZGre    T    C        0      0        2 
   3  chr3_63736645     ZHar    T    C        0      0        2 
   3  chr3_63736645   Sample    T    C        0      0        2 
   3  chr3_63738148     AAsi    A    G        0      0        2 
   3  chr3_63738148     AKia    A    G        0      0        2 
   3  chr3_63738148     AOna    A    G        0      0        2 
   3  chr3_63738148     ASom    A    G        1      2        2 
   3  chr3_63738148     HCab    A    G        0      0        2 
   3  chr3_63738148     HPrz    A    G        0      0        2 
   3  chr3_63738148     ZBoe    A    G        0      0        2 
   3  chr3_63738148     ZGre    A    G        0      0        2 
   3  chr3_63738148     ZHar    A    G        0      0        2 
   3  chr3_63738148   Sample    A    G        0      0        2 
   3  chr3_63742945     AAsi    A    G        0      0        2 
   3  chr3_63742945     AKia    A    G        0      0        2 
   3  chr3_63742945     AOna    A    G        0      0        2 
   3  chr3_63742945     ASom    A    G        0      0        2 
   3  chr3_63742945     HCab    A    G        1      2        2 
   3  chr3_63742945     HPrz    A    G        1      2        2 
   3  chr3_63742945     ZBoe    A    G        0      0        2 
   3  chr3_63742945     ZGre    A    G        0      0        2 
   3  chr3_63742945     ZHar    A    G        0      0        2 
   3  chr3_63742945   Sample    A    G        0      0        2 
   3  chr3_63753389     AAsi    A    G        0      0        2 
   3  chr3_63753389     AKia    A    G      0.5      1        2 
   3  chr3_63753389     AOna    A    G        0      0        2 
   3  chr3_63753389     ASom    A    G        0      0        2 
   3  chr3_63753389     HCab    A    G        1      2        2 
   3  chr3_63753389     HPrz    A    G        1      2        2 
   3  chr3_63753389     ZBoe    A    G        0      0        2 
   3  chr3_63753389     ZGre    A    G        0      0        2 
   3  chr3_63753389     ZHar    A    G        0      0        2 
   3  chr3_63753389   Sample    A    G        0      0        2 
   3  chr3_63753803     AAsi    C    T        0      0        2 
   3  chr3_63753803     AKia    C    T        1      2        2 
   3  chr3_63753803     AOna    C    T        0      0        2 
   3  chr3_63753803     ASom    C    T        0      0        2 
   3  chr3_63753803     HCab    C    T        0      0        2 
   3  chr3_63753803     HPrz    C    T        0      0        2 
   3  chr3_63753803     ZBoe    C    T        0      0        2 
   3  chr3_63753803     ZGre    C    T        0      0        2 
   3  chr3_63753803     ZHar    C    T        0      0        2 
   3  chr3_63753803   Sample    C    T        0      0        2 
   3  chr3_63756570     AAsi    T    C        0      0        2 
   3  chr3_63756570     AKia    T    C        0      0        2 
   3  chr3_63756570     AOna    T    C        0      0        2 
   3  chr3_63756570     ASom    T    C        0      0        2 
   3  chr3_63756570     HCab    T    C      0.5      1        2 
   3  chr3_63756570     HPrz    T    C        1      2        2 
   3  chr3_63756570     ZBoe    T    C        0      0        2 
   3  chr3_63756570     ZGre    T    C        0      0        2 
   3  chr3_63756570     ZHar    T    C        0      0        2 
   3  chr3_63756570   Sample    T    C        0      0        2 
   3  chr3_63758311     AAsi    C    T        0      0        2 
   3  chr3_63758311     AKia    C    T        0      0        2 
   3  chr3_63758311     AOna    C    T        0      0        2 
   3  chr3_63758311     ASom    C    T        0      0        2 
   3  chr3_63758311     HCab    C    T      0.5      1        2 
   3  chr3_63758311     HPrz    C    T        0      0        2 
   3  chr3_63758311     ZBoe    C    T        0      0        2 
   3  chr3_63758311     ZGre    C    T        0      0        2 
   3  chr3_63758311     ZHar    C    T        0      0        2 
   3  chr3_63758311   Sample    C    T        0      0        2 
   3  chr3_63765044     AAsi    T    C        0      0        2 
   3  chr3_63765044     AKia    T    C        1      2        2 
   3  chr3_63765044     AOna    T    C        0      0        2 
   3  chr3_63765044     ASom    T    C        0      0        2 
   3  chr3_63765044     HCab    T    C        0      0        2 
   3  chr3_63765044     HPrz    T    C        0      0        2 
   3  chr3_63765044     ZBoe    T    C        0      0        2 
   3  chr3_63765044     ZGre    T    C        0      0        2 
   3  chr3_63765044     ZHar    T    C        0      0        2 
   3  chr3_63765044   Sample    T    C        0      0        2 
   3  chr3_63768830     AAsi    C    T        0      0        2 
   3  chr3_63768830     AKia    C    T        0      0        2 
   3  chr3_63768830     AOna    C    T        0      0        2 
   3  chr3_63768830     ASom    C    T        0      0        2 
   3  chr3_63768830     HCab    C    T      0.5      1        2 
   3  chr3_63768830     HPrz    C    T      0.5      1        2 
   3  chr3_63768830     ZBoe    C    T        0      0        2 
   3  chr3_63768830     ZGre    C    T        0      0        2 
   3  chr3_63768830     ZHar    C    T        0      0        2 
   3  chr3_63768830   Sample    C    T        0      0        2 
   3  chr3_63770707     AAsi    C    T        0      0        2 
   3  chr3_63770707     AKia    C    T        0      0        2 
   3  chr3_63770707     AOna    C    T        0      0        2 
   3  chr3_63770707     ASom    C    T        0      0        2 
   3  chr3_63770707     HCab    C    T      0.5      1        2 
   3  chr3_63770707     HPrz    C    T      0.5      1        2 
   3  chr3_63770707     ZBoe    C    T        0      0        2 
   3  chr3_63770707     ZGre    C    T        0      0        2 
   3  chr3_63770707     ZHar    C    T        0      0        2 
   3  chr3_63770707   Sample    C    T        0      0        2 
   3  chr3_63777860     AAsi    T    G        1      2        2 
   3  chr3_63777860     AKia    T    G        0      0        2 
   3  chr3_63777860     AOna    T    G        0      0        2 
   3  chr3_63777860     ASom    T    G        0      0        2 
   3  chr3_63777860     HCab    T    G        0      0        2 
   3  chr3_63777860     HPrz    T    G        0      0        2 
   3  chr3_63777860     ZBoe    T    G        0      0        2 
   3  chr3_63777860     ZGre    T    G        0      0        2 
   3  chr3_63777860     ZHar    T    G        0      0        2 
   3  chr3_63777860   Sample    T    G        1      2        2 
   3  chr3_63789186     AAsi    C    T        0      0        2 
   3  chr3_63789186     AKia    C    T        1      2        2 
   3  chr3_63789186     AOna    C    T        0      0        2 
   3  chr3_63789186     ASom    C    T        0      0        2 
   3  chr3_63789186     HCab    C    T        0      0        2 
   3  chr3_63789186     HPrz    C    T        0      0        2 
   3  chr3_63789186     ZBoe    C    T        0      0        2 
   3  chr3_63789186     ZGre    C    T        0      0        2 
   3  chr3_63789186     ZHar    C    T        0      0        2 
   3  chr3_63789186   Sample    C    T        0      0        2 
   3  chr3_63789558     AAsi    T    C        1      2        2 
   3  chr3_63789558     AKia    T    C        1      2        2 
   3  chr3_63789558     AOna    T    C      0.5      1        2 
   3  chr3_63789558     ASom    T    C        1      2        2 
   3  chr3_63789558     HCab    T    C        0      0        2 
   3  chr3_63789558     HPrz    T    C        0      0        2 
   3  chr3_63789558     ZBoe    T    C        0      0        2 
   3  chr3_63789558     ZGre    T    C        0      0        2 
   3  chr3_63789558     ZHar    T    C        0      0        2 
   3  chr3_63789558   Sample    T    C        1      2        2 
   3  chr3_63795205     AAsi    G    C        0      0        2 
   3  chr3_63795205     AKia    G    C        0      0        2 
   3  chr3_63795205     AOna    G    C        0      0        2 
   3  chr3_63795205     ASom    G    C        0      0        2 
   3  chr3_63795205     HCab    G    C        1      2        2 
   3  chr3_63795205     HPrz    G    C        1      2        2 
   3  chr3_63795205     ZBoe    G    C        0      0        2 
   3  chr3_63795205     ZGre    G    C        0      0        2 
   3  chr3_63795205     ZHar    G    C        0      0        2 
   3  chr3_63795205   Sample    G    C        0      0        2 
   3  chr3_63797727     AAsi    T    A        0      0        2 
   3  chr3_63797727     AKia    T    A        0      0        2 
   3  chr3_63797727     AOna    T    A        1      2        2 
   3  chr3_63797727     ASom    T    A        0      0        2 
   3  chr3_63797727     HCab    T    A        0      0        2 
   3  chr3_63797727     HPrz    T    A        0      0        2 
   3  chr3_63797727     ZBoe    T    A        0      0        2 
   3  chr3_63797727     ZGre    T    A        0      0        2 
   3  chr3_63797727     ZHar    T    A        0      0        2 
   3  chr3_63797727   Sample    T    A        0      0        2 
   3  chr3_63797880     AAsi    G    A        0      0        2 
   3  chr3_63797880     AKia    G    A        0      0        2 
   3  chr3_63797880     AOna    G    A        0      0        2 
   3  chr3_63797880     ASom    G    A        0      0        2 
   3  chr3_63797880     HCab    G    A        0      0        2 
   3  chr3_63797880     HPrz    G    A      0.5      1        2 
   3  chr3_63797880     ZBoe    G    A        0      0        2 
   3  chr3_63797880     ZGre    G    A        0      0        2 
   3  chr3_63797880     ZHar    G    A        0      0        2 
   3  chr3_63797880   Sample    G    A        0      0        2 
   3  chr3_63804890     AAsi    T    A        1      2        2 
   3  chr3_63804890     AKia    T    A        0      0        2 
   3  chr3_63804890     AOna    T    A        0      0        2 
   3  chr3_63804890     ASom    T    A        1      2        2 
   3  chr3_63804890     HCab    T    A        0      0        2 
   3  chr3_63804890     HPrz    T    A        0      0        2 
   3  chr3_63804890     ZBoe    T    A        0      0        2 
   3  chr3_63804890     ZGre    T    A        0      0        2 
   3  chr3_63804890     ZHar    T    A        0      0        2 
   3  chr3_63804890   Sample    T    A        1      2        2 
   3  chr3_63814028     AAsi    G    T        0      0        2 
   3  chr3_63814028     AKia    G    T        0      0        2 
   3  chr3_63814028     AOna    G    T        0      0        2 
   3  chr3_63814028     ASom    G    T        0      0        2 
   3  chr3_63814028     HCab    G    T        1      2        2 
   3  chr3_63814028     HPrz    G    T        1      2        2 
   3  chr3_63814028     ZBoe    G    T        0      0        2 
   3  chr3_63814028     ZGre    G    T        0      0        2 
   3  chr3_63814028     ZHar    G    T        0      0        2 
   3  chr3_63814028   Sample    G    T        0      0        2 
   3  chr3_63833214     AAsi    C    T        0      0        2 
   3  chr3_63833214     AKia    C    T        1      2        2 
   3  chr3_63833214     AOna    C    T        0      0        2 
   3  chr3_63833214     ASom    C    T        0      0        2 
   3  chr3_63833214     HCab    C    T        0      0        2 
   3  chr3_63833214     HPrz    C    T        0      0        2 
   3  chr3_63833214     ZBoe    C    T        0      0        2 
   3  chr3_63833214     ZGre    C    T        0      0        2 
   3  chr3_63833214     ZHar    C    T        0      0        2 
   3  chr3_63833214   Sample    C    T        0      0        2 
   3  chr3_63835199     AAsi    C    T        1      2        2 
   3  chr3_63835199     AKia    C    T        0      0        2 
   3  chr3_63835199     AOna    C    T        0      0        2 
   3  chr3_63835199     ASom    C    T        1      2        2 
   3  chr3_63835199     HCab    C    T        0      0        2 
   3  chr3_63835199     HPrz    C    T        0      0        2 
   3  chr3_63835199     ZBoe    C    T        0      0        2 
   3  chr3_63835199     ZGre    C    T        0      0        2 
   3  chr3_63835199     ZHar    C    T        0      0        2 
   3  chr3_63835199   Sample    C    T        1      2        2 
   3  chr3_63836316     AAsi    C    T        0      0        2 
   3  chr3_63836316     AKia    C    T        0      0        2 
   3  chr3_63836316     AOna    C    T        0      0        2 
   3  chr3_63836316     ASom    C    T        0      0        2 
   3  chr3_63836316     HCab    C    T        0      0        2 
   3  chr3_63836316     HPrz    C    T        0      0        2 
   3  chr3_63836316     ZBoe    C    T        1      2        2 
   3  chr3_63836316     ZGre    C    T        0      0        2 
   3  chr3_63836316     ZHar    C    T        0      0        2 
   3  chr3_63836316   Sample    C    T        0      0        2 
   3  chr3_63836697     AAsi    A    G        0      0        2 
   3  chr3_63836697     AKia    A    G        0      0        2 
   3  chr3_63836697     AOna    A    G        0      0        2 
   3  chr3_63836697     ASom    A    G        0      0        2 
   3  chr3_63836697     HCab    A    G        1      2        2 
   3  chr3_63836697     HPrz    A    G        1      2        2 
   3  chr3_63836697     ZBoe    A    G        0      0        2 
   3  chr3_63836697     ZGre    A    G        0      0        2 
   3  chr3_63836697     ZHar    A    G        0      0        2 
   3  chr3_63836697   Sample    A    G        0      0        2 
   3  chr3_63837802     AAsi    G    A        0      0        2 
   3  chr3_63837802     AKia    G    A        0      0        2 
   3  chr3_63837802     AOna    G    A        0      0        2 
   3  chr3_63837802     ASom    G    A        0      0        2 
   3  chr3_63837802     HCab    G    A        1      2        2 
   3  chr3_63837802     HPrz    G    A        1      2        2 
   3  chr3_63837802     ZBoe    G    A        0      0        2 
   3  chr3_63837802     ZGre    G    A        0      0        2 
   3  chr3_63837802     ZHar    G    A        0      0        2 
   3  chr3_63837802   Sample    G    A        0      0        2 
   3  chr3_63839171     AAsi    G    T        0      0        2 
   3  chr3_63839171     AKia    G    T        0      0        2 
   3  chr3_63839171     AOna    G    T      0.5      1        2 
   3  chr3_63839171     ASom    G    T        0      0        2 
   3  chr3_63839171     HCab    G    T        0      0        2 
   3  chr3_63839171     HPrz    G    T        0      0        2 
   3  chr3_63839171     ZBoe    G    T        0      0        2 
   3  chr3_63839171     ZGre    G    T        0      0        2 
   3  chr3_63839171     ZHar    G    T        0      0        2 
   3  chr3_63839171   Sample    G    T        0      0        2 
   3  chr3_63842316     AAsi    T    C        0      0        2 
   3  chr3_63842316     AKia    T    C        0      0        2 
   3  chr3_63842316     AOna    T    C        0      0        2 
   3  chr3_63842316     ASom    T    C        0      0        2 
   3  chr3_63842316     HCab    T    C        0      0        2 
   3  chr3_63842316     HPrz    T    C        0      0        2 
   3  chr3_63842316     ZBoe    T    C        0      0        2 
   3  chr3_63842316     ZGre    T    C        0      0        2 
   3  chr3_63842316     ZHar    T    C        1      2        2 
   3  chr3_63842316   Sample    T    C        0      0        2 
   3  chr3_63858239     AAsi    G    A        1      2        2 
   3  chr3_63858239     AKia    G    A        0      0        2 
   3  chr3_63858239     AOna    G    A        0      0        2 
   3  chr3_63858239     ASom    G    A        0      0        2 
   3  chr3_63858239     HCab    G    A        0      0        2 
   3  chr3_63858239     HPrz    G    A        0      0        2 
   3  chr3_63858239     ZBoe    G    A        0      0        2 
   3  chr3_63858239     ZGre    G    A        0      0        2 
   3  chr3_63858239     ZHar    G    A        0      0        2 
   3  chr3_63858239   Sample    G    A        1      2        2 
   3  chr3_63862508     AAsi    T    C        0      0        2 
   3  chr3_63862508     AKia    T    C        0      0        2 
   3  chr3_63862508     AOna    T    C        0      0        2 
   3  chr3_63862508     ASom    T    C        0      0        2 
   3  chr3_63862508     HCab    T    C        0      0        2 
   3  chr3_63862508     HPrz    T    C        0      0        2 
   3  chr3_63862508     ZBoe    T    C        0      0        2 
   3  chr3_63862508     ZGre    T    C        0      0        2 
   3  chr3_63862508     ZHar    T    C      0.5      1        2 
   3  chr3_63862508   Sample    T    C        0      0        2 
   3  chr3_63864878     AAsi    A    G        0      0        2 
   3  chr3_63864878     AKia    A    G        0      0        2 
   3  chr3_63864878     AOna    A    G      0.5      1        2 
   3  chr3_63864878     ASom    A    G        0      0        2 
   3  chr3_63864878     HCab    A    G        0      0        2 
   3  chr3_63864878     HPrz    A    G        0      0        2 
   3  chr3_63864878     ZBoe    A    G        0      0        2 
   3  chr3_63864878     ZGre    A    G        0      0        2 
   3  chr3_63864878     ZHar    A    G        0      0        2 
   3  chr3_63864878   Sample    A    G        0      0        2 
   3  chr3_63865169     AAsi    T    C        0      0        2 
   3  chr3_63865169     AKia    T    C        0      0        2 
   3  chr3_63865169     AOna    T    C        0      0        2 
   3  chr3_63865169     ASom    T    C        0      0        2 
   3  chr3_63865169     HCab    T    C        1      2        2 
   3  chr3_63865169     HPrz    T    C        1      2        2 
   3  chr3_63865169     ZBoe    T    C        0      0        2 
   3  chr3_63865169     ZGre    T    C        0      0        2 
   3  chr3_63865169     ZHar    T    C        0      0        2 
   3  chr3_63865169   Sample    T    C        0      0        2 
   3  chr3_63865320     AAsi    C    G        0      0        2 
   3  chr3_63865320     AKia    C    G        0      0        2 
   3  chr3_63865320     AOna    C    G        0      0        2 
   3  chr3_63865320     ASom    C    G        0      0        2 
   3  chr3_63865320     HCab    C    G      0.5      1        2 
   3  chr3_63865320     HPrz    C    G        0      0        2 
   3  chr3_63865320     ZBoe    C    G        0      0        2 
   3  chr3_63865320     ZGre    C    G        0      0        2 
   3  chr3_63865320     ZHar    C    G        0      0        2 
   3  chr3_63865320   Sample    C    G        0      0        2 
   3  chr3_63876860     AAsi    A    G        0      0        2 
   3  chr3_63876860     AKia    A    G      0.5      1        2 
   3  chr3_63876860     AOna    A    G        0      0        2 
   3  chr3_63876860     ASom    A    G        0      0        2 
   3  chr3_63876860     HCab    A    G        0      0        2 
   3  chr3_63876860     HPrz    A    G        0      0        2 
   3  chr3_63876860     ZBoe    A    G        0      0        2 
   3  chr3_63876860     ZGre    A    G        0      0        2 
   3  chr3_63876860     ZHar    A    G        0      0        2 
   3  chr3_63876860   Sample    A    G        0      0        2 
   3  chr3_63887990     AAsi    C    T        0      0        2 
   3  chr3_63887990     AKia    C    T        0      0        2 
   3  chr3_63887990     AOna    C    T        0      0        2 
   3  chr3_63887990     ASom    C    T        0      0        2 
   3  chr3_63887990     HCab    C    T        0      0        2 
   3  chr3_63887990     HPrz    C    T        0      0        2 
   3  chr3_63887990     ZBoe    C    T        1      2        2 
   3  chr3_63887990     ZGre    C    T        0      0        2 
   3  chr3_63887990     ZHar    C    T        1      2        2 
   3  chr3_63887990   Sample    C    T        0      0        2 
   3  chr3_63888822     AAsi    T    C        0      0        2 
   3  chr3_63888822     AKia    T    C        0      0        2 
   3  chr3_63888822     AOna    T    C        0      0        2 
   3  chr3_63888822     ASom    T    C        0      0        2 
   3  chr3_63888822     HCab    T    C        1      2        2 
   3  chr3_63888822     HPrz    T    C        1      2        2 
   3  chr3_63888822     ZBoe    T    C        0      0        2 
   3  chr3_63888822     ZGre    T    C        0      0        2 
   3  chr3_63888822     ZHar    T    C        0      0        2 
   3  chr3_63888822   Sample    T    C        0      0        2 
   3  chr3_63889024     AAsi    C    A        0      0        2 
   3  chr3_63889024     AKia    C    A        0      0        2 
   3  chr3_63889024     AOna    C    A        0      0        2 
   3  chr3_63889024     ASom    C    A        0      0        2 
   3  chr3_63889024     HCab    C    A        1      2        2 
   3  chr3_63889024     HPrz    C    A        1      2        2 
   3  chr3_63889024     ZBoe    C    A        0      0        2 
   3  chr3_63889024     ZGre    C    A        0      0        2 
   3  chr3_63889024     ZHar    C    A        0      0        2 
   3  chr3_63889024   Sample    C    A        0      0        2 
   3  chr3_63889057     AAsi    A    G        0      0        2 
   3  chr3_63889057     AKia    A    G      0.5      1        2 
   3  chr3_63889057     AOna    A    G        0      0        2 
   3  chr3_63889057     ASom    A    G        0      0        2 
   3  chr3_63889057     HCab    A    G        0      0        2 
   3  chr3_63889057     HPrz    A    G        0      0        2 
   3  chr3_63889057     ZBoe    A    G        0      0        2 
   3  chr3_63889057     ZGre    A    G        0      0        2 
   3  chr3_63889057     ZHar    A    G        0      0        2 
   3  chr3_63889057   Sample    A    G        0      0        2 
   3  chr3_63902209     AAsi    C    A        0      0        2 
   3  chr3_63902209     AKia    C    A        0      0        2 
   3  chr3_63902209     AOna    C    A        0      0        2 
   3  chr3_63902209     ASom    C    A        0      0        2 
   3  chr3_63902209     HCab    C    A        1      2        2 
   3  chr3_63902209     HPrz    C    A        1      2        2 
   3  chr3_63902209     ZBoe    C    A        0      0        2 
   3  chr3_63902209     ZGre    C    A        0      0        2 
   3  chr3_63902209     ZHar    C    A        0      0        2 
   3  chr3_63902209   Sample    C    A        0      0        2 
   3  chr3_63905785     AAsi    A    C        0      0        2 
   3  chr3_63905785     AKia    A    C        0      0        2 
   3  chr3_63905785     AOna    A    C        0      0        2 
   3  chr3_63905785     ASom    A    C        0      0        2 
   3  chr3_63905785     HCab    A    C        0      0        2 
   3  chr3_63905785     HPrz    A    C        0      0        2 
   3  chr3_63905785     ZBoe    A    C        0      0        2 
   3  chr3_63905785     ZGre    A    C        1      2        2 
   3  chr3_63905785     ZHar    A    C        0      0        2 
   3  chr3_63905785   Sample    A    C        0      0        2 
   3  chr3_63919695     AAsi    C    G        1      2        2 
   3  chr3_63919695     AKia    C    G        0      0        2 
   3  chr3_63919695     AOna    C    G        0      0        2 
   3  chr3_63919695     ASom    C    G        1      2        2 
   3  chr3_63919695     HCab    C    G        0      0        2 
   3  chr3_63919695     HPrz    C    G        0      0        2 
   3  chr3_63919695     ZBoe    C    G        0      0        2 
   3  chr3_63919695     ZGre    C    G        0      0        2 
   3  chr3_63919695     ZHar    C    G        0      0        2 
   3  chr3_63919695   Sample    C    G        1      2        2 
   3  chr3_63924082     AAsi    G    A        0      0        2 
   3  chr3_63924082     AKia    G    A        0      0        2 
   3  chr3_63924082     AOna    G    A        0      0        2 
   3  chr3_63924082     ASom    G    A        0      0        2 
   3  chr3_63924082     HCab    G    A        1      2        2 
   3  chr3_63924082     HPrz    G    A        1      2        2 
   3  chr3_63924082     ZBoe    G    A        0      0        2 
   3  chr3_63924082     ZGre    G    A        0      0        2 
   3  chr3_63924082     ZHar    G    A        0      0        2 
   3  chr3_63924082   Sample    G    A        0      0        2 
   3  chr3_63929879     AAsi    G    A        0      0        2 
   3  chr3_63929879     AKia    G    A      0.5      1        2 
   3  chr3_63929879     AOna    G    A        0      0        2 
   3  chr3_63929879     ASom    G    A        0      0        2 
   3  chr3_63929879     HCab    G    A        0      0        2 
   3  chr3_63929879     HPrz    G    A        0      0        2 
   3  chr3_63929879     ZBoe    G    A        0      0        2 
   3  chr3_63929879     ZGre    G    A        0      0        2 
   3  chr3_63929879     ZHar    G    A        0      0        2 
   3  chr3_63929879   Sample    G    A        0      0        2 
   3  chr3_63936548     AAsi    C    T        0      0        2 
   3  chr3_63936548     AKia    C    T        0      0        2 
   3  chr3_63936548     AOna    C    T        0      0        2 
   3  chr3_63936548     ASom    C    T        0      0        2 
   3  chr3_63936548     HCab    C    T        0      0        2 
   3  chr3_63936548     HPrz    C    T        0      0        2 
   3  chr3_63936548     ZBoe    C    T      0.5      1        2 
   3  chr3_63936548     ZGre    C    T        0      0        2 
   3  chr3_63936548     ZHar    C    T        0      0        2 
   3  chr3_63936548   Sample    C    T        0      0        2 
   3  chr3_63941588     AAsi    A    G        0      0        2 
   3  chr3_63941588     AKia    A    G        0      0        2 
   3  chr3_63941588     AOna    A    G        0      0        2 
   3  chr3_63941588     ASom    A    G        0      0        2 
   3  chr3_63941588     HCab    A    G        0      0        2 
   3  chr3_63941588     HPrz    A    G        0      0        2 
   3  chr3_63941588     ZBoe    A    G        0      0        2 
   3  chr3_63941588     ZGre    A    G        1      2        2 
   3  chr3_63941588     ZHar    A    G        0      0        2 
   3  chr3_63941588   Sample    A    G        0      0        2 
   3  chr3_63944820     AAsi    C    T        1      2        2 
   3  chr3_63944820     AKia    C    T        0      0        2 
   3  chr3_63944820     AOna    C    T        0      0        2 
   3  chr3_63944820     ASom    C    T        0      0        2 
   3  chr3_63944820     HCab    C    T        0      0        2 
   3  chr3_63944820     HPrz    C    T        0      0        2 
   3  chr3_63944820     ZBoe    C    T        0      0        2 
   3  chr3_63944820     ZGre    C    T        0      0        2 
   3  chr3_63944820     ZHar    C    T        0      0        2 
   3  chr3_63944820   Sample    C    T        1      2        2 
   3  chr3_63946438     AAsi    T    C        0      0        2 
   3  chr3_63946438     AKia    T    C        0      0        2 
   3  chr3_63946438     AOna    T    C        0      0        2 
   3  chr3_63946438     ASom    T    C        0      0        2 
   3  chr3_63946438     HCab    T    C        1      2        2 
   3  chr3_63946438     HPrz    T    C        1      2        2 
   3  chr3_63946438     ZBoe    T    C        0      0        2 
   3  chr3_63946438     ZGre    T    C        0      0        2 
   3  chr3_63946438     ZHar    T    C        0      0        2 
   3  chr3_63946438   Sample    T    C        0      0        2 
   3  chr3_63951095     AAsi    A    G        0      0        2 
   3  chr3_63951095     AKia    A    G        0      0        2 
   3  chr3_63951095     AOna    A    G        0      0        2 
   3  chr3_63951095     ASom    A    G        0      0        2 
   3  chr3_63951095     HCab    A    G        0      0        2 
   3  chr3_63951095     HPrz    A    G        0      0        2 
   3  chr3_63951095     ZBoe    A    G        0      0        2 
   3  chr3_63951095     ZGre    A    G        1      2        2 
   3  chr3_63951095     ZHar    A    G        0      0        2 
   3  chr3_63951095   Sample    A    G        0      0        2 
   3  chr3_63962690     AAsi    T    A        0      0        2 
   3  chr3_63962690     AKia    T    A        0      0        2 
   3  chr3_63962690     AOna    T    A        0      0        2 
   3  chr3_63962690     ASom    T    A        0      0        2 
   3  chr3_63962690     HCab    T    A        1      2        2 
   3  chr3_63962690     HPrz    T    A        1      2        2 
   3  chr3_63962690     ZBoe    T    A        0      0        2 
   3  chr3_63962690     ZGre    T    A        0      0        2 
   3  chr3_63962690     ZHar    T    A        0      0        2 
   3  chr3_63962690   Sample    T    A        0      0        2 
   3  chr3_63979807     AAsi    T    C        0      0        2 
   3  chr3_63979807     AKia    T    C        0      0        2 
   3  chr3_63979807     AOna    T    C        0      0        2 
   3  chr3_63979807     ASom    T    C        0      0        2 
   3  chr3_63979807     HCab    T    C        0      0        2 
   3  chr3_63979807     HPrz    T    C        0      0        2 
   3  chr3_63979807     ZBoe    T    C      0.5      1        2 
   3  chr3_63979807     ZGre    T    C        0      0        2 
   3  chr3_63979807     ZHar    T    C        0      0        2 
   3  chr3_63979807   Sample    T    C        0      0        2 
   3  chr3_63981360     AAsi    T    C        0      0        2 
   3  chr3_63981360     AKia    T    C        1      2        2 
   3  chr3_63981360     AOna    T    C        0      0        2 
   3  chr3_63981360     ASom    T    C        0      0        2 
   3  chr3_63981360     HCab    T    C        0      0        2 
   3  chr3_63981360     HPrz    T    C        0      0        2 
   3  chr3_63981360     ZBoe    T    C        0      0        2 
   3  chr3_63981360     ZGre    T    C        0      0        2 
   3  chr3_63981360     ZHar    T    C        0      0        2 
   3  chr3_63981360   Sample    T    C        0      0        2 
   3  chr3_63984131     AAsi    A    G        0      0        2 
   3  chr3_63984131     AKia    A    G        0      0        2 
   3  chr3_63984131     AOna    A    G        0      0        2 
   3  chr3_63984131     ASom    A    G        0      0        2 
   3  chr3_63984131     HCab    A    G        1      2        2 
   3  chr3_63984131     HPrz    A    G        1      2        2 
   3  chr3_63984131     ZBoe    A    G        0      0        2 
   3  chr3_63984131     ZGre    A    G        0      0        2 
   3  chr3_63984131     ZHar    A    G        0      0        2 
   3  chr3_63984131   Sample    A    G        0      0        2 
   3  chr3_63986876     AAsi    C    T        0      0        2 
   3  chr3_63986876     AKia    C    T        0      0        2 
   3  chr3_63986876     AOna    C    T        0      0        2 
   3  chr3_63986876     ASom    C    T        0      0        2 
   3  chr3_63986876     HCab    C    T        0      0        2 
   3  chr3_63986876     HPrz    C    T        0      0        2 
   3  chr3_63986876     ZBoe    C    T        0      0        2 
   3  chr3_63986876     ZGre    C    T        1      2        2 
   3  chr3_63986876     ZHar    C    T        0      0        2 
   3  chr3_63986876   Sample    C    T        0      0        2 
   3  chr3_63987401     AAsi    C    G        0      0        2 
   3  chr3_63987401     AKia    C    G        0      0        2 
   3  chr3_63987401     AOna    C    G        0      0        2 
   3  chr3_63987401     ASom    C    G        0      0        2 
   3  chr3_63987401     HCab    C    G        0      0        2 
   3  chr3_63987401     HPrz    C    G      0.5      1        2 
   3  chr3_63987401     ZBoe    C    G        0      0        2 
   3  chr3_63987401     ZGre    C    G        0      0        2 
   3  chr3_63987401     ZHar    C    G        0      0        2 
   3  chr3_63987401   Sample    C    G        0      0        2 
   3  chr3_64001259     AAsi    T    C        0      0        2 
   3  chr3_64001259     AKia    T    C        1      2        2 
   3  chr3_64001259     AOna    T    C        1      2        2 
   3  chr3_64001259     ASom    T    C        0      0        2 
   3  chr3_64001259     HCab    T    C        0      0        2 
   3  chr3_64001259     HPrz    T    C        0      0        2 
   3  chr3_64001259     ZBoe    T    C        0      0        2 
   3  chr3_64001259     ZGre    T    C        0      0        2 
   3  chr3_64001259     ZHar    T    C        0      0        2 
   3  chr3_64001259   Sample    T    C        0      0        2 
   3  chr3_64011960     AAsi    A    G        0      0        2 
   3  chr3_64011960     AKia    A    G        0      0        2 
   3  chr3_64011960     AOna    A    G        0      0        2 
   3  chr3_64011960     ASom    A    G        0      0        2 
   3  chr3_64011960     HCab    A    G      0.5      1        2 
   3  chr3_64011960     HPrz    A    G        0      0        2 
   3  chr3_64011960     ZBoe    A    G        0      0        2 
   3  chr3_64011960     ZGre    A    G        0      0        2 
   3  chr3_64011960     ZHar    A    G        0      0        2 
   3  chr3_64011960   Sample    A    G        0      0        2 
   3  chr3_64013999     AAsi    T    C        0      0        2 
   3  chr3_64013999     AKia    T    C        0      0        2 
   3  chr3_64013999     AOna    T    C        0      0        2 
   3  chr3_64013999     ASom    T    C        0      0        2 
   3  chr3_64013999     HCab    T    C      0.5      1        2 
   3  chr3_64013999     HPrz    T    C        1      2        2 
   3  chr3_64013999     ZBoe    T    C        0      0        2 
   3  chr3_64013999     ZGre    T    C        0      0        2 
   3  chr3_64013999     ZHar    T    C        0      0        2 
   3  chr3_64013999   Sample    T    C        0      0        2 
   3  chr3_64016121     AAsi    G    A        0      0        2 
   3  chr3_64016121     AKia    G    A        0      0        2 
   3  chr3_64016121     AOna    G    A        0      0        2 
   3  chr3_64016121     ASom    G    A        0      0        2 
   3  chr3_64016121     HCab    G    A        0      0        2 
   3  chr3_64016121     HPrz    G    A        0      0        2 
   3  chr3_64016121     ZBoe    G    A        1      2        2 
   3  chr3_64016121     ZGre    G    A        1      2        2 
   3  chr3_64016121     ZHar    G    A        1      2        2 
   3  chr3_64016121   Sample    G    A        0      0        2 
   3  chr3_64016255     AAsi    A    G        0      0        2 
   3  chr3_64016255     AKia    A    G        0      0        2 
   3  chr3_64016255     AOna    A    G        0      0        2 
   3  chr3_64016255     ASom    A    G        0      0        2 
   3  chr3_64016255     HCab    A    G        0      0        2 
   3  chr3_64016255     HPrz    A    G        0      0        2 
   3  chr3_64016255     ZBoe    A    G        0      0        2 
   3  chr3_64016255     ZGre    A    G        1      2        2 
   3  chr3_64016255     ZHar    A    G        0      0        2 
   3  chr3_64016255   Sample    A    G        0      0        2 
   3  chr3_64021992     AAsi    C    G        0      0        2 
   3  chr3_64021992     AKia    C    G        0      0        2 
   3  chr3_64021992     AOna    C    G        0      0        2 
   3  chr3_64021992     ASom    C    G        0      0        2 
   3  chr3_64021992     HCab    C    G        1      2        2 
   3  chr3_64021992     HPrz    C    G        1      2        2 
   3  chr3_64021992     ZBoe    C    G        0      0        2 
   3  chr3_64021992     ZGre    C    G        0      0        2 
   3  chr3_64021992     ZHar    C    G        0      0        2 
   3  chr3_64021992   Sample    C    G        0      0        2 
   3  chr3_64028368     AAsi    A    G        0      0        2 
   3  chr3_64028368     AKia    A    G        0      0        2 
   3  chr3_64028368     AOna    A    G        0      0        2 
   3  chr3_64028368     ASom    A    G        0      0        2 
   3  chr3_64028368     HCab    A    G        0      0        2 
   3  chr3_64028368     HPrz    A    G        0      0        2 
   3  chr3_64028368     ZBoe    A    G        0      0        2 
   3  chr3_64028368     ZGre    A    G        0      0        2 
   3  chr3_64028368     ZHar    A    G      0.5      1        2 
   3  chr3_64028368   Sample    A    G        0      0        2 
   3  chr3_64062874     AAsi    A    G        0      0        2 
   3  chr3_64062874     AKia    A    G        1      2        2 
   3  chr3_64062874     AOna    A    G      0.5      1        2 
   3  chr3_64062874     ASom    A    G        0      0        2 
   3  chr3_64062874     HCab    A    G        0      0        2 
   3  chr3_64062874     HPrz    A    G        0      0        2 
   3  chr3_64062874     ZBoe    A    G        0      0        2 
   3  chr3_64062874     ZGre    A    G        0      0        2 
   3  chr3_64062874     ZHar    A    G        0      0        2 
   3  chr3_64062874   Sample    A    G        0      0        2 
   3  chr3_64067951     AAsi    T    C        0      0        2 
   3  chr3_64067951     AKia    T    C        1      2        2 
   3  chr3_64067951     AOna    T    C        0      0        2 
   3  chr3_64067951     ASom    T    C        0      0        2 
   3  chr3_64067951     HCab    T    C        0      0        2 
   3  chr3_64067951     HPrz    T    C        0      0        2 
   3  chr3_64067951     ZBoe    T    C        0      0        2 
   3  chr3_64067951     ZGre    T    C        0      0        2 
   3  chr3_64067951     ZHar    T    C        0      0        2 
   3  chr3_64067951   Sample    T    C        0      0        2 
   3  chr3_64068910     AAsi    T    C        0      0        2 
   3  chr3_64068910     AKia    T    C        1      2        2 
   3  chr3_64068910     AOna    T    C        1      2        2 
   3  chr3_64068910     ASom    T    C        0      0        2 
   3  chr3_64068910     HCab    T    C        0      0        2 
   3  chr3_64068910     HPrz    T    C        0      0        2 
   3  chr3_64068910     ZBoe    T    C        0      0        2 
   3  chr3_64068910     ZGre    T    C        0      0        2 
   3  chr3_64068910     ZHar    T    C        0      0        2 
   3  chr3_64068910   Sample    T    C        0      0        2 
   3  chr3_64070621     AAsi    G    T        0      0        2 
   3  chr3_64070621     AKia    G    T        0      0        2 
   3  chr3_64070621     AOna    G    T      0.5      1        2 
   3  chr3_64070621     ASom    G    T        0      0        2 
   3  chr3_64070621     HCab    G    T        0      0        2 
   3  chr3_64070621     HPrz    G    T        0      0        2 
   3  chr3_64070621     ZBoe    G    T        0      0        2 
   3  chr3_64070621     ZGre    G    T        0      0        2 
   3  chr3_64070621     ZHar    G    T        0      0        2 
   3  chr3_64070621   Sample    G    T        0      0        2 
   3  chr3_64073848     AAsi    C    T        0      0        2 
   3  chr3_64073848     AKia    C    T        0      0        2 
   3  chr3_64073848     AOna    C    T        0      0        2 
   3  chr3_64073848     ASom    C    T        0      0        2 
   3  chr3_64073848     HCab    C    T        0      0        2 
   3  chr3_64073848     HPrz    C    T        0      0        2 
   3  chr3_64073848     ZBoe    C    T        0      0        2 
   3  chr3_64073848     ZGre    C    T        1      2        2 
   3  chr3_64073848     ZHar    C    T        0      0        2 
   3  chr3_64073848   Sample    C    T        0      0        2 
   3  chr3_64081437     AAsi    C    T        0      0        2 
   3  chr3_64081437     AKia    C    T        0      0        2 
   3  chr3_64081437     AOna    C    T        0      0        2 
   3  chr3_64081437     ASom    C    T        0      0        2 
   3  chr3_64081437     HCab    C    T        0      0        2 
   3  chr3_64081437     HPrz    C    T        0      0        2 
   3  chr3_64081437     ZBoe    C    T        1      2        2 
   3  chr3_64081437     ZGre    C    T        0      0        2 
   3  chr3_64081437     ZHar    C    T        0      0        2 
   3  chr3_64081437   Sample    C    T        0      0        2 
   3  chr3_64101526     AAsi    C    G        0      0        2 
   3  chr3_64101526     AKia    C    G        0      0        2 
   3  chr3_64101526     AOna    C    G      0.5      1        2 
   3  chr3_64101526     ASom    C    G        0      0        2 
   3  chr3_64101526     HCab    C    G        0      0        2 
   3  chr3_64101526     HPrz    C    G        0      0        2 
   3  chr3_64101526     ZBoe    C    G        0      0        2 
   3  chr3_64101526     ZGre    C    G        0      0        2 
   3  chr3_64101526     ZHar    C    G        0      0        2 
   3  chr3_64101526   Sample    C    G        0      0        2 
   3  chr3_64120952     AAsi    T    C        0      0        2 
   3  chr3_64120952     AKia    T    C        0      0        2 
   3  chr3_64120952     AOna    T    C        0      0        2 
   3  chr3_64120952     ASom    T    C        0      0        2 
   3  chr3_64120952     HCab    T    C        0      0        2 
   3  chr3_64120952     HPrz    T    C        0      0        2 
   3  chr3_64120952     ZBoe    T    C        0      0        2 
   3  chr3_64120952     ZGre    T    C        0      0        2 
   3  chr3_64120952     ZHar    T    C      0.5      1        2 
   3  chr3_64120952   Sample    T    C        0      0        2 
   3  chr3_64123119     AAsi    C    T        0      0        2 
   3  chr3_64123119     AKia    C    T        0      0        2 
   3  chr3_64123119     AOna    C    T        0      0        2 
   3  chr3_64123119     ASom    C    T        0      0        2 
   3  chr3_64123119     HCab    C    T        0      0        2 
   3  chr3_64123119     HPrz    C    T      0.5      1        2 
   3  chr3_64123119     ZBoe    C    T        0      0        2 
   3  chr3_64123119     ZGre    C    T        0      0        2 
   3  chr3_64123119     ZHar    C    T        0      0        2 
   3  chr3_64123119   Sample    C    T        0      0        2 
   3  chr3_64128843     AAsi    G    C        0      0        2 
   3  chr3_64128843     AKia    G    C        1      2        2 
   3  chr3_64128843     AOna    G    C        0      0        2 
   3  chr3_64128843     ASom    G    C        0      0        2 
   3  chr3_64128843     HCab    G    C        0      0        2 
   3  chr3_64128843     HPrz    G    C        0      0        2 
   3  chr3_64128843     ZBoe    G    C        0      0        2 
   3  chr3_64128843     ZGre    G    C        0      0        2 
   3  chr3_64128843     ZHar    G    C        0      0        2 
   3  chr3_64128843   Sample    G    C        0      0        2 
   3  chr3_64129203     AAsi    A    G        0      0        2 
   3  chr3_64129203     AKia    A    G        0      0        2 
   3  chr3_64129203     AOna    A    G        0      0        2 
   3  chr3_64129203     ASom    A    G        0      0        2 
   3  chr3_64129203     HCab    A    G        0      0        2 
   3  chr3_64129203     HPrz    A    G        0      0        2 
   3  chr3_64129203     ZBoe    A    G        0      0        2 
   3  chr3_64129203     ZGre    A    G        1      2        2 
   3  chr3_64129203     ZHar    A    G        0      0        2 
   3  chr3_64129203   Sample    A    G        0      0        2 
   3  chr3_64136760     AAsi    G    C        0      0        2 
   3  chr3_64136760     AKia    G    C        1      2        2 
   3  chr3_64136760     AOna    G    C        0      0        2 
   3  chr3_64136760     ASom    G    C        0      0        2 
   3  chr3_64136760     HCab    G    C        0      0        2 
   3  chr3_64136760     HPrz    G    C        0      0        2 
   3  chr3_64136760     ZBoe    G    C        0      0        2 
   3  chr3_64136760     ZGre    G    C        0      0        2 
   3  chr3_64136760     ZHar    G    C        0      0        2 
   3  chr3_64136760   Sample    G    C        0      0        2 
   3  chr3_64138527     AAsi    A    G        0      0        2 
   3  chr3_64138527     AKia    A    G        0      0        2 
   3  chr3_64138527     AOna    A    G        0      0        2 
   3  chr3_64138527     ASom    A    G        0      0        2 
   3  chr3_64138527     HCab    A    G        0      0        2 
   3  chr3_64138527     HPrz    A    G        0      0        2 
   3  chr3_64138527     ZBoe    A    G        0      0        2 
   3  chr3_64138527     ZGre    A    G        0      0        2 
   3  chr3_64138527     ZHar    A    G      0.5      1        2 
   3  chr3_64138527   Sample    A    G        0      0        2 
   3  chr3_64142019     AAsi    T    C        0      0        2 
   3  chr3_64142019     AKia    T    C        1      2        2 
   3  chr3_64142019     AOna    T    C        0      0        2 
   3  chr3_64142019     ASom    T    C        0      0        2 
   3  chr3_64142019     HCab    T    C        0      0        2 
   3  chr3_64142019     HPrz    T    C        0      0        2 
   3  chr3_64142019     ZBoe    T    C        0      0        2 
   3  chr3_64142019     ZGre    T    C        0      0        2 
   3  chr3_64142019     ZHar    T    C        0      0        2 
   3  chr3_64142019   Sample    T    C        0      0        2 
   3  chr3_64142450     AAsi    G    T        0      0        2 
   3  chr3_64142450     AKia    G    T        0      0        2 
   3  chr3_64142450     AOna    G    T        0      0        2 
   3  chr3_64142450     ASom    G    T        0      0        2 
   3  chr3_64142450     HCab    G    T        1      2        2 
   3  chr3_64142450     HPrz    G    T        1      2        2 
   3  chr3_64142450     ZBoe    G    T        0      0        2 
   3  chr3_64142450     ZGre    G    T        0      0        2 
   3  chr3_64142450     ZHar    G    T        0      0        2 
   3  chr3_64142450   Sample    G    T        0      0        2 
   3  chr3_64146308     AAsi    C    G        0      0        2 
   3  chr3_64146308     AKia    C    G        0      0        2 
   3  chr3_64146308     AOna    C    G        0      0        2 
   3  chr3_64146308     ASom    C    G        0      0        2 
   3  chr3_64146308     HCab    C    G        1      2        2 
   3  chr3_64146308     HPrz    C    G        1      2        2 
   3  chr3_64146308     ZBoe    C    G        0      0        2 
   3  chr3_64146308     ZGre    C    G        0      0        2 
   3  chr3_64146308     ZHar    C    G        0      0        2 
   3  chr3_64146308   Sample    C    G        0      0        2 
   3  chr3_64146431     AAsi    A    T        0      0        2 
   3  chr3_64146431     AKia    A    T        0      0        2 
   3  chr3_64146431     AOna    A    T        0      0        2 
   3  chr3_64146431     ASom    A    T        0      0        2 
   3  chr3_64146431     HCab    A    T        1      2        2 
   3  chr3_64146431     HPrz    A    T        1      2        2 
   3  chr3_64146431     ZBoe    A    T        0      0        2 
   3  chr3_64146431     ZGre    A    T        0      0        2 
   3  chr3_64146431     ZHar    A    T        0      0        2 
   3  chr3_64146431   Sample    A    T        0      0        2 
   3  chr3_64149398     AAsi    C    T        0      0        2 
   3  chr3_64149398     AKia    C    T        1      2        2 
   3  chr3_64149398     AOna    C    T        0      0        2 
   3  chr3_64149398     ASom    C    T        0      0        2 
   3  chr3_64149398     HCab    C    T        0      0        2 
   3  chr3_64149398     HPrz    C    T        0      0        2 
   3  chr3_64149398     ZBoe    C    T        0      0        2 
   3  chr3_64149398     ZGre    C    T        0      0        2 
   3  chr3_64149398     ZHar    C    T        0      0        2 
   3  chr3_64149398   Sample    C    T        0      0        2 
   3  chr3_64151637     AAsi    T    A        0      0        2 
   3  chr3_64151637     AKia    T    A        0      0        2 
   3  chr3_64151637     AOna    T    A        0      0        2 
   3  chr3_64151637     ASom    T    A        0      0        2 
   3  chr3_64151637     HCab    T    A        0      0        2 
   3  chr3_64151637     HPrz    T    A        0      0        2 
   3  chr3_64151637     ZBoe    T    A        0      0        2 
   3  chr3_64151637     ZGre    T    A        0      0        2 
   3  chr3_64151637     ZHar    T    A      0.5      1        2 
   3  chr3_64151637   Sample    T    A        0      0        2 
   3  chr3_64151981     AAsi    T    A        0      0        2 
   3  chr3_64151981     AKia    T    A        0      0        2 
   3  chr3_64151981     AOna    T    A      0.5      1        2 
   3  chr3_64151981     ASom    T    A        0      0        2 
   3  chr3_64151981     HCab    T    A        0      0        2 
   3  chr3_64151981     HPrz    T    A        0      0        2 
   3  chr3_64151981     ZBoe    T    A        1      2        2 
   3  chr3_64151981     ZGre    T    A        0      0        2 
   3  chr3_64151981     ZHar    T    A        1      2        2 
   3  chr3_64151981   Sample    T    A        0      0        2 
   3  chr3_64154501     AAsi    A    C        0      0        2 
   3  chr3_64154501     AKia    A    C        0      0        2 
   3  chr3_64154501     AOna    A    C        0      0        2 
   3  chr3_64154501     ASom    A    C        0      0        2 
   3  chr3_64154501     HCab    A    C        0      0        2 
   3  chr3_64154501     HPrz    A    C        0      0        2 
   3  chr3_64154501     ZBoe    A    C        0      0        2 
   3  chr3_64154501     ZGre    A    C        0      0        2 
   3  chr3_64154501     ZHar    A    C      0.5      1        2 
   3  chr3_64154501   Sample    A    C        0      0        2 
   3  chr3_64159269     AAsi    C    T        0      0        2 
   3  chr3_64159269     AKia    C    T        1      2        2 
   3  chr3_64159269     AOna    C    T        1      2        2 
   3  chr3_64159269     ASom    C    T        0      0        2 
   3  chr3_64159269     HCab    C    T        0      0        2 
   3  chr3_64159269     HPrz    C    T        0      0        2 
   3  chr3_64159269     ZBoe    C    T        0      0        2 
   3  chr3_64159269     ZGre    C    T        0      0        2 
   3  chr3_64159269     ZHar    C    T        0      0        2 
   3  chr3_64159269   Sample    C    T        0      0        2 
   3  chr3_64163211     AAsi    A    G        0      0        2 
   3  chr3_64163211     AKia    A    G        0      0        2 
   3  chr3_64163211     AOna    A    G        0      0        2 
   3  chr3_64163211     ASom    A    G        0      0        2 
   3  chr3_64163211     HCab    A    G        1      2        2 
   3  chr3_64163211     HPrz    A    G        1      2        2 
   3  chr3_64163211     ZBoe    A    G        0      0        2 
   3  chr3_64163211     ZGre    A    G        0      0        2 
   3  chr3_64163211     ZHar    A    G        0      0        2 
   3  chr3_64163211   Sample    A    G        1      2        2 
   3  chr3_64190479     AAsi    C    T        0      0        2 
   3  chr3_64190479     AKia    C    T        0      0        2 
   3  chr3_64190479     AOna    C    T        0      0        2 
   3  chr3_64190479     ASom    C    T        0      0        2 
   3  chr3_64190479     HCab    C    T        0      0        2 
   3  chr3_64190479     HPrz    C    T        0      0        2 
   3  chr3_64190479     ZBoe    C    T        0      0        2 
   3  chr3_64190479     ZGre    C    T        1      2        2 
   3  chr3_64190479     ZHar    C    T        0      0        2 
   3  chr3_64190479   Sample    C    T        0      0        2 
   3  chr3_64192519     AAsi    T    G        0      0        2 
   3  chr3_64192519     AKia    T    G        0      0        2 
   3  chr3_64192519     AOna    T    G        0      0        2 
   3  chr3_64192519     ASom    T    G        0      0        2 
   3  chr3_64192519     HCab    T    G      0.5      1        2 
   3  chr3_64192519     HPrz    T    G        0      0        2 
   3  chr3_64192519     ZBoe    T    G        0      0        2 
   3  chr3_64192519     ZGre    T    G        0      0        2 
   3  chr3_64192519     ZHar    T    G        0      0        2 
   3  chr3_64192519   Sample    T    G        0      0        2 
   3  chr3_64192749     AAsi    T    C        0      0        2 
   3  chr3_64192749     AKia    T    C        1      2        2 
   3  chr3_64192749     AOna    T    C        0      0        2 
   3  chr3_64192749     ASom    T    C        0      0        2 
   3  chr3_64192749     HCab    T    C        0      0        2 
   3  chr3_64192749     HPrz    T    C        0      0        2 
   3  chr3_64192749     ZBoe    T    C        0      0        2 
   3  chr3_64192749     ZGre    T    C        0      0        2 
   3  chr3_64192749     ZHar    T    C        0      0        2 
   3  chr3_64192749   Sample    T    C        0      0        2 
   3  chr3_64198435     AAsi    C    T        0      0        2 
   3  chr3_64198435     AKia    C    T        0      0        2 
   3  chr3_64198435     AOna    C    T        1      2        2 
   3  chr3_64198435     ASom    C    T        0      0        2 
   3  chr3_64198435     HCab    C    T        0      0        2 
   3  chr3_64198435     HPrz    C    T        0      0        2 
   3  chr3_64198435     ZBoe    C    T        0      0        2 
   3  chr3_64198435     ZGre    C    T        0      0        2 
   3  chr3_64198435     ZHar    C    T        0      0        2 
   3  chr3_64198435   Sample    C    T        0      0        2 
   3  chr3_64209556     AAsi    A    G        0      0        2 
   3  chr3_64209556     AKia    A    G        0      0        2 
   3  chr3_64209556     AOna    A    G        0      0        2 
   3  chr3_64209556     ASom    A    G        0      0        2 
   3  chr3_64209556     HCab    A    G        0      0        2 
   3  chr3_64209556     HPrz    A    G        0      0        2 
   3  chr3_64209556     ZBoe    A    G        0      0        2 
   3  chr3_64209556     ZGre    A    G        0      0        2 
   3  chr3_64209556     ZHar    A    G        1      2        2 
   3  chr3_64209556   Sample    A    G        0      0        2 
   3  chr3_64243820     AAsi    A    C      0.5      1        2 
   3  chr3_64243820     AKia    A    C        0      0        2 
   3  chr3_64243820     AOna    A    C        0      0        2 
   3  chr3_64243820     ASom    A    C        0      0        2 
   3  chr3_64243820     HCab    A    C        0      0        2 
   3  chr3_64243820     HPrz    A    C        0      0        2 
   3  chr3_64243820     ZBoe    A    C        0      0        2 
   3  chr3_64243820     ZGre    A    C        0      0        2 
   3  chr3_64243820     ZHar    A    C        0      0        2 
   3  chr3_64243820   Sample    A    C        0      0        2 
   3  chr3_64245575     AAsi    A    C        0      0        2 
   3  chr3_64245575     AKia    A    C        0      0        2 
   3  chr3_64245575     AOna    A    C        0      0        2 
   3  chr3_64245575     ASom    A    C        0      0        2 
   3  chr3_64245575     HCab    A    C      0.5      1        2 
   3  chr3_64245575     HPrz    A    C        0      0        2 
   3  chr3_64245575     ZBoe    A    C        0      0        2 
   3  chr3_64245575     ZGre    A    C        0      0        2 
   3  chr3_64245575     ZHar    A    C        0      0        2 
   3  chr3_64245575   Sample    A    C        0      0        2 
   3  chr3_64246091     AAsi    A    G        0      0        2 
   3  chr3_64246091     AKia    A    G        0      0        2 
   3  chr3_64246091     AOna    A    G        0      0        2 
   3  chr3_64246091     ASom    A    G        0      0        2 
   3  chr3_64246091     HCab    A    G        0      0        2 
   3  chr3_64246091     HPrz    A    G      0.5      1        2 
   3  chr3_64246091     ZBoe    A    G        0      0        2 
   3  chr3_64246091     ZGre    A    G        0      0        2 
   3  chr3_64246091     ZHar    A    G        0      0        2 
   3  chr3_64246091   Sample    A    G        0      0        2 
   3  chr3_64258360     AAsi    T    C        0      0        2 
   3  chr3_64258360     AKia    T    C        0      0        2 
   3  chr3_64258360     AOna    T    C        0      0        2 
   3  chr3_64258360     ASom    T    C        0      0        2 
   3  chr3_64258360     HCab    T    C        1      2        2 
   3  chr3_64258360     HPrz    T    C        1      2        2 
   3  chr3_64258360     ZBoe    T    C        0      0        2 
   3  chr3_64258360     ZGre    T    C        0      0        2 
   3  chr3_64258360     ZHar    T    C        0      0        2 
   3  chr3_64258360   Sample    T    C        0      0        2 
   3  chr3_64260981     AAsi    A    G        0      0        2 
   3  chr3_64260981     AKia    A    G        0      0        2 
   3  chr3_64260981     AOna    A    G        0      0        2 
   3  chr3_64260981     ASom    A    G        0      0        2 
   3  chr3_64260981     HCab    A    G        0      0        2 
   3  chr3_64260981     HPrz    A    G        0      0        2 
   3  chr3_64260981     ZBoe    A    G        0      0        2 
   3  chr3_64260981     ZGre    A    G        0      0        2 
   3  chr3_64260981     ZHar    A    G        1      2        2 
   3  chr3_64260981   Sample    A    G        0      0        2 
   3  chr3_64266325     AAsi    A    G        0      0        2 
   3  chr3_64266325     AKia    A    G        1      2        2 
   3  chr3_64266325     AOna    A    G        1      2        2 
   3  chr3_64266325     ASom    A    G        0      0        2 
   3  chr3_64266325     HCab    A    G        0      0        2 
   3  chr3_64266325     HPrz    A    G        0      0        2 
   3  chr3_64266325     ZBoe    A    G        0      0        2 
   3  chr3_64266325     ZGre    A    G        0      0        2 
   3  chr3_64266325     ZHar    A    G        0      0        2 
   3  chr3_64266325   Sample    A    G        0      0        2 
   3  chr3_64271416     AAsi    C    A      0.5      1        2 
   3  chr3_64271416     AKia    C    A        0      0        2 
   3  chr3_64271416     AOna    C    A        0      0        2 
   3  chr3_64271416     ASom    C    A        0      0        2 
   3  chr3_64271416     HCab    C    A        0      0        2 
   3  chr3_64271416     HPrz    C    A        0      0        2 
   3  chr3_64271416     ZBoe    C    A        0      0        2 
   3  chr3_64271416     ZGre    C    A        0      0        2 
   3  chr3_64271416     ZHar    C    A        0      0        2 
   3  chr3_64271416   Sample    C    A        1      2        2 
   3  chr3_64271984     AAsi    C    A        0      0        2 
   3  chr3_64271984     AKia    C    A        0      0        2 
   3  chr3_64271984     AOna    C    A        0      0        2 
   3  chr3_64271984     ASom    C    A        0      0        2 
   3  chr3_64271984     HCab    C    A        0      0        2 
   3  chr3_64271984     HPrz    C    A        0      0        2 
   3  chr3_64271984     ZBoe    C    A        1      2        2 
   3  chr3_64271984     ZGre    C    A        0      0        2 
   3  chr3_64271984     ZHar    C    A        0      0        2 
   3  chr3_64271984   Sample    C    A        0      0        2 
   3  chr3_64273015     AAsi    T    C      0.5      1        2 
   3  chr3_64273015     AKia    T    C        0      0        2 
   3  chr3_64273015     AOna    T    C        0      0        2 
   3  chr3_64273015     ASom    T    C        0      0        2 
   3  chr3_64273015     HCab    T    C        0      0        2 
   3  chr3_64273015     HPrz    T    C        0      0        2 
   3  chr3_64273015     ZBoe    T    C        0      0        2 
   3  chr3_64273015     ZGre    T    C        0      0        2 
   3  chr3_64273015     ZHar    T    C        0      0        2 
   3  chr3_64273015   Sample    T    C        0      0        2 
   3  chr3_64278141     AAsi    T    C        0      0        2 
   3  chr3_64278141     AKia    T    C        0      0        2 
   3  chr3_64278141     AOna    T    C        0      0        2 
   3  chr3_64278141     ASom    T    C        0      0        2 
   3  chr3_64278141     HCab    T    C        1      2        2 
   3  chr3_64278141     HPrz    T    C        1      2        2 
   3  chr3_64278141     ZBoe    T    C        0      0        2 
   3  chr3_64278141     ZGre    T    C        0      0        2 
   3  chr3_64278141     ZHar    T    C        0      0        2 
   3  chr3_64278141   Sample    T    C        0      0        2 
   3  chr3_64279042     AAsi    C    G        0      0        2 
   3  chr3_64279042     AKia    C    G        0      0        2 
   3  chr3_64279042     AOna    C    G        0      0        2 
   3  chr3_64279042     ASom    C    G        0      0        2 
   3  chr3_64279042     HCab    C    G        1      2        2 
   3  chr3_64279042     HPrz    C    G        1      2        2 
   3  chr3_64279042     ZBoe    C    G        0      0        2 
   3  chr3_64279042     ZGre    C    G        0      0        2 
   3  chr3_64279042     ZHar    C    G        0      0        2 
   3  chr3_64279042   Sample    C    G        0      0        2 
   3  chr3_64284702     AAsi    A    T        0      0        2 
   3  chr3_64284702     AKia    A    T        0      0        2 
   3  chr3_64284702     AOna    A    T      0.5      1        2 
   3  chr3_64284702     ASom    A    T        0      0        2 
   3  chr3_64284702     HCab    A    T        0      0        2 
   3  chr3_64284702     HPrz    A    T        0      0        2 
   3  chr3_64284702     ZBoe    A    T        0      0        2 
   3  chr3_64284702     ZGre    A    T        0      0        2 
   3  chr3_64284702     ZHar    A    T        0      0        2 
   3  chr3_64284702   Sample    A    T        0      0        2 
   3  chr3_64292337     AAsi    G    T        0      0        2 
   3  chr3_64292337     AKia    G    T        0      0        2 
   3  chr3_64292337     AOna    G    T        0      0        2 
   3  chr3_64292337     ASom    G    T        0      0        2 
   3  chr3_64292337     HCab    G    T      0.5      1        2 
   3  chr3_64292337     HPrz    G    T      0.5      1        2 
   3  chr3_64292337     ZBoe    G    T        0      0        2 
   3  chr3_64292337     ZGre    G    T        0      0        2 
   3  chr3_64292337     ZHar    G    T        0      0        2 
   3  chr3_64292337   Sample    G    T        0      0        2 
   3  chr3_64300673     AAsi    C    T        0      0        2 
   3  chr3_64300673     AKia    C    T        0      0        2 
   3  chr3_64300673     AOna    C    T      0.5      1        2 
   3  chr3_64300673     ASom    C    T        0      0        2 
   3  chr3_64300673     HCab    C    T        0      0        2 
   3  chr3_64300673     HPrz    C    T        0      0        2 
   3  chr3_64300673     ZBoe    C    T        0      0        2 
   3  chr3_64300673     ZGre    C    T        0      0        2 
   3  chr3_64300673     ZHar    C    T        0      0        2 
   3  chr3_64300673   Sample    C    T        0      0        2 
   3  chr3_64302140     AAsi    C    A        0      0        2 
   3  chr3_64302140     AKia    C    A        0      0        2 
   3  chr3_64302140     AOna    C    A        1      2        2 
   3  chr3_64302140     ASom    C    A        0      0        2 
   3  chr3_64302140     HCab    C    A        0      0        2 
   3  chr3_64302140     HPrz    C    A        0      0        2 
   3  chr3_64302140     ZBoe    C    A        0      0        2 
   3  chr3_64302140     ZGre    C    A        0      0        2 
   3  chr3_64302140     ZHar    C    A        0      0        2 
   3  chr3_64302140   Sample    C    A        0      0        2 
   3  chr3_64315667     AAsi    C    G        0      0        2 
   3  chr3_64315667     AKia    C    G        0      0        2 
   3  chr3_64315667     AOna    C    G        0      0        2 
   3  chr3_64315667     ASom    C    G        0      0        2 
   3  chr3_64315667     HCab    C    G        0      0        2 
   3  chr3_64315667     HPrz    C    G        0      0        2 
   3  chr3_64315667     ZBoe    C    G        0      0        2 
   3  chr3_64315667     ZGre    C    G        0      0        2 
   3  chr3_64315667     ZHar    C    G        1      2        2 
   3  chr3_64315667   Sample    C    G        0      0        2 
   3  chr3_64316741     AAsi    T    C      0.5      1        2 
   3  chr3_64316741     AKia    T    C        0      0        2 
   3  chr3_64316741     AOna    T    C        0      0        2 
   3  chr3_64316741     ASom    T    C        0      0        2 
   3  chr3_64316741     HCab    T    C        0      0        2 
   3  chr3_64316741     HPrz    T    C        0      0        2 
   3  chr3_64316741     ZBoe    T    C        0      0        2 
   3  chr3_64316741     ZGre    T    C        0      0        2 
   3  chr3_64316741     ZHar    T    C        0      0        2 
   3  chr3_64316741   Sample    T    C        0      0        2 
   3  chr3_64319112     AAsi    A    G        0      0        2 
   3  chr3_64319112     AKia    A    G        0      0        2 
   3  chr3_64319112     AOna    A    G      0.5      1        2 
   3  chr3_64319112     ASom    A    G        0      0        2 
   3  chr3_64319112     HCab    A    G        0      0        2 
   3  chr3_64319112     HPrz    A    G        0      0        2 
   3  chr3_64319112     ZBoe    A    G        0      0        2 
   3  chr3_64319112     ZGre    A    G        0      0        2 
   3  chr3_64319112     ZHar    A    G        0      0        2 
   3  chr3_64319112   Sample    A    G        0      0        2 
   3  chr3_64319394     AAsi    A    G        0      0        2 
   3  chr3_64319394     AKia    A    G        0      0        2 
   3  chr3_64319394     AOna    A    G        0      0        2 
   3  chr3_64319394     ASom    A    G        0      0        2 
   3  chr3_64319394     HCab    A    G        1      2        2 
   3  chr3_64319394     HPrz    A    G        1      2        2 
   3  chr3_64319394     ZBoe    A    G        0      0        2 
   3  chr3_64319394     ZGre    A    G        0      0        2 
   3  chr3_64319394     ZHar    A    G        0      0        2 
   3  chr3_64319394   Sample    A    G        0      0        2 
   3  chr3_64319635     AAsi    A    G        0      0        2 
   3  chr3_64319635     AKia    A    G        0      0        2 
   3  chr3_64319635     AOna    A    G        0      0        2 
   3  chr3_64319635     ASom    A    G        1      2        2 
   3  chr3_64319635     HCab    A    G        0      0        2 
   3  chr3_64319635     HPrz    A    G        0      0        2 
   3  chr3_64319635     ZBoe    A    G        0      0        2 
   3  chr3_64319635     ZGre    A    G        0      0        2 
   3  chr3_64319635     ZHar    A    G        0      0        2 
   3  chr3_64319635   Sample    A    G        0      0        2 
   3  chr3_64321916     AAsi    A    G        0      0        2 
   3  chr3_64321916     AKia    A    G        0      0        2 
   3  chr3_64321916     AOna    A    G        0      0        2 
   3  chr3_64321916     ASom    A    G        0      0        2 
   3  chr3_64321916     HCab    A    G        0      0        2 
   3  chr3_64321916     HPrz    A    G        0      0        2 
   3  chr3_64321916     ZBoe    A    G        0      0        2 
   3  chr3_64321916     ZGre    A    G      0.5      1        2 
   3  chr3_64321916     ZHar    A    G        0      0        2 
   3  chr3_64321916   Sample    A    G        0      0        2 
   3  chr3_64326142     AAsi    T    C        0      0        2 
   3  chr3_64326142     AKia    T    C        0      0        2 
   3  chr3_64326142     AOna    T    C      0.5      1        2 
   3  chr3_64326142     ASom    T    C        0      0        2 
   3  chr3_64326142     HCab    T    C        0      0        2 
   3  chr3_64326142     HPrz    T    C        0      0        2 
   3  chr3_64326142     ZBoe    T    C        0      0        2 
   3  chr3_64326142     ZGre    T    C        0      0        2 
   3  chr3_64326142     ZHar    T    C        0      0        2 
   3  chr3_64326142   Sample    T    C        0      0        2 
   3  chr3_64346624     AAsi    G    A        0      0        2 
   3  chr3_64346624     AKia    G    A        0      0        2 
   3  chr3_64346624     AOna    G    A        0      0        2 
   3  chr3_64346624     ASom    G    A        0      0        2 
   3  chr3_64346624     HCab    G    A        0      0        2 
   3  chr3_64346624     HPrz    G    A      0.5      1        2 
   3  chr3_64346624     ZBoe    G    A        0      0        2 
   3  chr3_64346624     ZGre    G    A        0      0        2 
   3  chr3_64346624     ZHar    G    A        0      0        2 
   3  chr3_64346624   Sample    G    A        0      0        2 
   3  chr3_64347467     AAsi    T    G        0      0        2 
   3  chr3_64347467     AKia    T    G        0      0        2 
   3  chr3_64347467     AOna    T    G      0.5      1        2 
   3  chr3_64347467     ASom    T    G        0      0        2 
   3  chr3_64347467     HCab    T    G        0      0        2 
   3  chr3_64347467     HPrz    T    G        0      0        2 
   3  chr3_64347467     ZBoe    T    G        0      0        2 
   3  chr3_64347467     ZGre    T    G        0      0        2 
   3  chr3_64347467     ZHar    T    G        0      0        2 
   3  chr3_64347467   Sample    T    G        0      0        2 
   3  chr3_64349438     AAsi    A    G        0      0        2 
   3  chr3_64349438     AKia    A    G        0      0        2 
   3  chr3_64349438     AOna    A    G        0      0        2 
   3  chr3_64349438     ASom    A    G        0      0        2 
   3  chr3_64349438     HCab    A    G        0      0        2 
   3  chr3_64349438     HPrz    A    G        0      0        2 
   3  chr3_64349438     ZBoe    A    G        1      2        2 
   3  chr3_64349438     ZGre    A    G        0      0        2 
   3  chr3_64349438     ZHar    A    G        0      0        2 
   3  chr3_64349438   Sample    A    G        0      0        2 
   3  chr3_64350038     AAsi    A    G        0      0        2 
   3  chr3_64350038     AKia    A    G        0      0        2 
   3  chr3_64350038     AOna    A    G        0      0        2 
   3  chr3_64350038     ASom    A    G        0      0        2 
   3  chr3_64350038     HCab    A    G        1      2        2 
   3  chr3_64350038     HPrz    A    G      0.5      1        2 
   3  chr3_64350038     ZBoe    A    G        0      0        2 
   3  chr3_64350038     ZGre    A    G        0      0        2 
   3  chr3_64350038     ZHar    A    G        0      0        2 
   3  chr3_64350038   Sample    A    G        0      0        2 
   3  chr3_64353905     AAsi    A    G        0      0        2 
   3  chr3_64353905     AKia    A    G        0      0        2 
   3  chr3_64353905     AOna    A    G      0.5      1        2 
   3  chr3_64353905     ASom    A    G        0      0        2 
   3  chr3_64353905     HCab    A    G        0      0        2 
   3  chr3_64353905     HPrz    A    G        0      0        2 
   3  chr3_64353905     ZBoe    A    G        0      0        2 
   3  chr3_64353905     ZGre    A    G        0      0        2 
   3  chr3_64353905     ZHar    A    G        0      0        2 
```
