## Supplementary File 6. Zonkey (Schubert et al. 2017) report for donkey specimen Ancient6. for "No genetic evidence yet for hinnies at Mazongshan (400-160 BCE), northwestern China": incl_ts.frq.strat (part 51 of 295)

```
   3  chr3_64353905   Sample    A    G        0      0        2 
   3  chr3_64356415     AAsi    C    T        0      0        2 
   3  chr3_64356415     AKia    C    T        0      0        2 
   3  chr3_64356415     AOna    C    T        0      0        2 
   3  chr3_64356415     ASom    C    T        0      0        2 
   3  chr3_64356415     HCab    C    T        0      0        2 
   3  chr3_64356415     HPrz    C    T        0      0        2 
   3  chr3_64356415     ZBoe    C    T        1      2        2 
   3  chr3_64356415     ZGre    C    T        0      0        2 
   3  chr3_64356415     ZHar    C    T        0      0        2 
   3  chr3_64356415   Sample    C    T        0      0        2 
   3  chr3_64360766     AAsi    C    T        1      2        2 
   3  chr3_64360766     AKia    C    T        0      0        2 
   3  chr3_64360766     AOna    C    T        0      0        2 
   3  chr3_64360766     ASom    C    T        1      2        2 
   3  chr3_64360766     HCab    C    T        0      0        2 
   3  chr3_64360766     HPrz    C    T        0      0        2 
   3  chr3_64360766     ZBoe    C    T        0      0        2 
   3  chr3_64360766     ZGre    C    T        0      0        2 
   3  chr3_64360766     ZHar    C    T        0      0        2 
   3  chr3_64360766   Sample    C    T        1      2        2 
   3  chr3_64362196     AAsi    A    G        0      0        2 
   3  chr3_64362196     AKia    A    G        0      0        2 
   3  chr3_64362196     AOna    A    G        0      0        2 
   3  chr3_64362196     ASom    A    G        0      0        2 
   3  chr3_64362196     HCab    A    G        0      0        2 
   3  chr3_64362196     HPrz    A    G        0      0        2 
   3  chr3_64362196     ZBoe    A    G        0      0        2 
   3  chr3_64362196     ZGre    A    G        0      0        2 
   3  chr3_64362196     ZHar    A    G      0.5      1        2 
   3  chr3_64362196   Sample    A    G        0      0        2 
   3  chr3_64368594     AAsi    G    A        0      0        2 
   3  chr3_64368594     AKia    G    A        0      0        2 
   3  chr3_64368594     AOna    G    A        0      0        2 
   3  chr3_64368594     ASom    G    A        0      0        2 
   3  chr3_64368594     HCab    G    A        1      2        2 
   3  chr3_64368594     HPrz    G    A        1      2        2 
   3  chr3_64368594     ZBoe    G    A        0      0        2 
   3  chr3_64368594     ZGre    G    A        0      0        2 
   3  chr3_64368594     ZHar    G    A        0      0        2 
   3  chr3_64368594   Sample    G    A        0      0        2 
   3  chr3_64368710     AAsi    A    T        0      0        2 
   3  chr3_64368710     AKia    A    T        1      2        2 
   3  chr3_64368710     AOna    A    T        0      0        2 
   3  chr3_64368710     ASom    A    T        0      0        2 
   3  chr3_64368710     HCab    A    T        0      0        2 
   3  chr3_64368710     HPrz    A    T        0      0        2 
   3  chr3_64368710     ZBoe    A    T        0      0        2 
   3  chr3_64368710     ZGre    A    T        0      0        2 
   3  chr3_64368710     ZHar    A    T        0      0        2 
   3  chr3_64368710   Sample    A    T        0      0        2 
   3  chr3_64369878     AAsi    A    G        0      0        2 
   3  chr3_64369878     AKia    A    G        0      0        2 
   3  chr3_64369878     AOna    A    G        0      0        2 
   3  chr3_64369878     ASom    A    G        0      0        2 
   3  chr3_64369878     HCab    A    G        0      0        2 
   3  chr3_64369878     HPrz    A    G        0      0        2 
   3  chr3_64369878     ZBoe    A    G        0      0        2 
   3  chr3_64369878     ZGre    A    G        0      0        2 
   3  chr3_64369878     ZHar    A    G        1      2        2 
   3  chr3_64369878   Sample    A    G        0      0        2 
   3  chr3_64372765     AAsi    T    C        0      0        2 
   3  chr3_64372765     AKia    T    C        0      0        2 
   3  chr3_64372765     AOna    T    C        0      0        2 
   3  chr3_64372765     ASom    T    C        0      0        2 
   3  chr3_64372765     HCab    T    C        0      0        2 
   3  chr3_64372765     HPrz    T    C      0.5      1        2 
   3  chr3_64372765     ZBoe    T    C        0      0        2 
   3  chr3_64372765     ZGre    T    C        0      0        2 
   3  chr3_64372765     ZHar    T    C        0      0        2 
   3  chr3_64372765   Sample    T    C        0      0        2 
   3  chr3_64375807     AAsi    T    G        0      0        2 
   3  chr3_64375807     AKia    T    G        0      0        2 
   3  chr3_64375807     AOna    T    G        0      0        2 
   3  chr3_64375807     ASom    T    G        0      0        2 
   3  chr3_64375807     HCab    T    G        0      0        2 
   3  chr3_64375807     HPrz    T    G        0      0        2 
   3  chr3_64375807     ZBoe    T    G        0      0        2 
   3  chr3_64375807     ZGre    T    G        0      0        2 
   3  chr3_64375807     ZHar    T    G      0.5      1        2 
   3  chr3_64375807   Sample    T    G        0      0        2 
   3  chr3_64379222     AAsi    G    A        0      0        2 
   3  chr3_64379222     AKia    G    A      0.5      1        2 
   3  chr3_64379222     AOna    G    A        0      0        2 
   3  chr3_64379222     ASom    G    A        0      0        2 
   3  chr3_64379222     HCab    G    A        0      0        2 
   3  chr3_64379222     HPrz    G    A        0      0        2 
   3  chr3_64379222     ZBoe    G    A        0      0        2 
   3  chr3_64379222     ZGre    G    A        0      0        2 
   3  chr3_64379222     ZHar    G    A        0      0        2 
   3  chr3_64379222   Sample    G    A        0      0        2 
   3  chr3_64385456     AAsi    T    G        0      0        2 
   3  chr3_64385456     AKia    T    G      0.5      1        2 
   3  chr3_64385456     AOna    T    G      0.5      1        2 
   3  chr3_64385456     ASom    T    G        0      0        2 
   3  chr3_64385456     HCab    T    G        0      0        2 
   3  chr3_64385456     HPrz    T    G        0      0        2 
   3  chr3_64385456     ZBoe    T    G        0      0        2 
   3  chr3_64385456     ZGre    T    G        0      0        2 
   3  chr3_64385456     ZHar    T    G        0      0        2 
   3  chr3_64385456   Sample    T    G        0      0        2 
   3  chr3_64385532     AAsi    A    C        0      0        2 
   3  chr3_64385532     AKia    A    C        0      0        2 
   3  chr3_64385532     AOna    A    C        0      0        2 
   3  chr3_64385532     ASom    A    C        0      0        2 
   3  chr3_64385532     HCab    A    C        0      0        2 
   3  chr3_64385532     HPrz    A    C        0      0        2 
   3  chr3_64385532     ZBoe    A    C        0      0        2 
   3  chr3_64385532     ZGre    A    C        0      0        2 
   3  chr3_64385532     ZHar    A    C      0.5      1        2 
   3  chr3_64385532   Sample    A    C        0      0        2 
   3  chr3_64389992     AAsi    A    C        0      0        2 
   3  chr3_64389992     AKia    A    C        0      0        2 
   3  chr3_64389992     AOna    A    C        0      0        2 
   3  chr3_64389992     ASom    A    C        1      2        2 
   3  chr3_64389992     HCab    A    C        0      0        2 
   3  chr3_64389992     HPrz    A    C        0      0        2 
   3  chr3_64389992     ZBoe    A    C        0      0        2 
   3  chr3_64389992     ZGre    A    C        0      0        2 
   3  chr3_64389992     ZHar    A    C        0      0        2 
   3  chr3_64389992   Sample    A    C        0      0        2 
   3  chr3_64392367     AAsi    T    C        0      0        2 
   3  chr3_64392367     AKia    T    C        0      0        2 
   3  chr3_64392367     AOna    T    C        0      0        2 
   3  chr3_64392367     ASom    T    C        0      0        2 
   3  chr3_64392367     HCab    T    C        1      2        2 
   3  chr3_64392367     HPrz    T    C        1      2        2 
   3  chr3_64392367     ZBoe    T    C        0      0        2 
   3  chr3_64392367     ZGre    T    C        0      0        2 
   3  chr3_64392367     ZHar    T    C        0      0        2 
   3  chr3_64392367   Sample    T    C        0      0        2 
   3  chr3_64393066     AAsi    T    C        0      0        2 
   3  chr3_64393066     AKia    T    C        1      2        2 
   3  chr3_64393066     AOna    T    C        0      0        2 
   3  chr3_64393066     ASom    T    C        0      0        2 
   3  chr3_64393066     HCab    T    C        0      0        2 
   3  chr3_64393066     HPrz    T    C        0      0        2 
   3  chr3_64393066     ZBoe    T    C        0      0        2 
   3  chr3_64393066     ZGre    T    C        0      0        2 
   3  chr3_64393066     ZHar    T    C        0      0        2 
   3  chr3_64393066   Sample    T    C        0      0        2 
   3  chr3_64396744     AAsi    T    C        0      0        2 
   3  chr3_64396744     AKia    T    C        0      0        2 
   3  chr3_64396744     AOna    T    C        0      0        2 
   3  chr3_64396744     ASom    T    C        0      0        2 
   3  chr3_64396744     HCab    T    C        1      2        2 
   3  chr3_64396744     HPrz    T    C        1      2        2 
   3  chr3_64396744     ZBoe    T    C        0      0        2 
   3  chr3_64396744     ZGre    T    C        0      0        2 
   3  chr3_64396744     ZHar    T    C        0      0        2 
   3  chr3_64396744   Sample    T    C        0      0        2 
   3  chr3_64409779     AAsi    A    G        0      0        2 
   3  chr3_64409779     AKia    A    G        0      0        2 
   3  chr3_64409779     AOna    A    G        0      0        2 
   3  chr3_64409779     ASom    A    G        0      0        2 
   3  chr3_64409779     HCab    A    G        0      0        2 
   3  chr3_64409779     HPrz    A    G      0.5      1        2 
   3  chr3_64409779     ZBoe    A    G        0      0        2 
   3  chr3_64409779     ZGre    A    G        0      0        2 
   3  chr3_64409779     ZHar    A    G        0      0        2 
   3  chr3_64409779   Sample    A    G        0      0        2 
   3  chr3_64412337     AAsi    C    T        0      0        2 
   3  chr3_64412337     AKia    C    T        0      0        2 
   3  chr3_64412337     AOna    C    T      0.5      1        2 
   3  chr3_64412337     ASom    C    T        0      0        2 
   3  chr3_64412337     HCab    C    T        0      0        2 
   3  chr3_64412337     HPrz    C    T        0      0        2 
   3  chr3_64412337     ZBoe    C    T        0      0        2 
   3  chr3_64412337     ZGre    C    T        0      0        2 
   3  chr3_64412337     ZHar    C    T        0      0        2 
   3  chr3_64412337   Sample    C    T        0      0        2 
   3  chr3_64415757     AAsi    A    G        0      0        2 
   3  chr3_64415757     AKia    A    G        0      0        2 
   3  chr3_64415757     AOna    A    G        0      0        2 
   3  chr3_64415757     ASom    A    G        0      0        2 
   3  chr3_64415757     HCab    A    G        0      0        2 
   3  chr3_64415757     HPrz    A    G        0      0        2 
   3  chr3_64415757     ZBoe    A    G        0      0        2 
   3  chr3_64415757     ZGre    A    G        1      2        2 
   3  chr3_64415757     ZHar    A    G        0      0        2 
   3  chr3_64415757   Sample    A    G        0      0        2 
   3  chr3_64416616     AAsi    C    T        0      0        2 
   3  chr3_64416616     AKia    C    T        0      0        2 
   3  chr3_64416616     AOna    C    T        0      0        2 
   3  chr3_64416616     ASom    C    T        0      0        2 
   3  chr3_64416616     HCab    C    T        0      0        2 
   3  chr3_64416616     HPrz    C    T        0      0        2 
   3  chr3_64416616     ZBoe    C    T        0      0        2 
   3  chr3_64416616     ZGre    C    T      0.5      1        2 
   3  chr3_64416616     ZHar    C    T        0      0        2 
   3  chr3_64416616   Sample    C    T        0      0        2 
   3  chr3_64420238     AAsi    T    C        0      0        2 
   3  chr3_64420238     AKia    T    C        0      0        2 
   3  chr3_64420238     AOna    T    C        0      0        2 
   3  chr3_64420238     ASom    T    C        0      0        2 
   3  chr3_64420238     HCab    T    C        1      2        2 
   3  chr3_64420238     HPrz    T    C        1      2        2 
   3  chr3_64420238     ZBoe    T    C        0      0        2 
   3  chr3_64420238     ZGre    T    C        0      0        2 
   3  chr3_64420238     ZHar    T    C        0      0        2 
   3  chr3_64420238   Sample    T    C        0      0        2 
   3  chr3_64422285     AAsi    C    T        0      0        2 
   3  chr3_64422285     AKia    C    T        0      0        2 
   3  chr3_64422285     AOna    C    T        0      0        2 
   3  chr3_64422285     ASom    C    T        0      0        2 
   3  chr3_64422285     HCab    C    T        0      0        2 
   3  chr3_64422285     HPrz    C    T        1      2        2 
   3  chr3_64422285     ZBoe    C    T        0      0        2 
   3  chr3_64422285     ZGre    C    T        0      0        2 
   3  chr3_64422285     ZHar    C    T        0      0        2 
   3  chr3_64422285   Sample    C    T        0      0        2 
   3  chr3_64424997     AAsi    C    T        0      0        2 
   3  chr3_64424997     AKia    C    T        0      0        2 
   3  chr3_64424997     AOna    C    T        0      0        2 
   3  chr3_64424997     ASom    C    T        0      0        2 
   3  chr3_64424997     HCab    C    T        1      2        2 
   3  chr3_64424997     HPrz    C    T        1      2        2 
   3  chr3_64424997     ZBoe    C    T        0      0        2 
   3  chr3_64424997     ZGre    C    T        0      0        2 
   3  chr3_64424997     ZHar    C    T        0      0        2 
   3  chr3_64424997   Sample    C    T        0      0        2 
   3  chr3_64428040     AAsi    C    T      0.5      1        2 
   3  chr3_64428040     AKia    C    T        0      0        2 
   3  chr3_64428040     AOna    C    T        0      0        2 
   3  chr3_64428040     ASom    C    T        0      0        2 
   3  chr3_64428040     HCab    C    T        0      0        2 
   3  chr3_64428040     HPrz    C    T        0      0        2 
   3  chr3_64428040     ZBoe    C    T        0      0        2 
   3  chr3_64428040     ZGre    C    T        0      0        2 
   3  chr3_64428040     ZHar    C    T        0      0        2 
   3  chr3_64428040   Sample    C    T        0      0        2 
   3  chr3_64432521     AAsi    T    A        0      0        2 
   3  chr3_64432521     AKia    T    A        0      0        2 
   3  chr3_64432521     AOna    T    A        0      0        2 
   3  chr3_64432521     ASom    T    A        0      0        2 
   3  chr3_64432521     HCab    T    A        1      2        2 
   3  chr3_64432521     HPrz    T    A        1      2        2 
   3  chr3_64432521     ZBoe    T    A        0      0        2 
   3  chr3_64432521     ZGre    T    A        0      0        2 
   3  chr3_64432521     ZHar    T    A        0      0        2 
   3  chr3_64432521   Sample    T    A        0      0        2 
   3  chr3_64434301     AAsi    C    G        0      0        2 
   3  chr3_64434301     AKia    C    G        0      0        2 
   3  chr3_64434301     AOna    C    G        0      0        2 
   3  chr3_64434301     ASom    C    G        0      0        2 
   3  chr3_64434301     HCab    C    G      0.5      1        2 
   3  chr3_64434301     HPrz    C    G        0      0        2 
   3  chr3_64434301     ZBoe    C    G        0      0        2 
   3  chr3_64434301     ZGre    C    G        0      0        2 
   3  chr3_64434301     ZHar    C    G        0      0        2 
   3  chr3_64434301   Sample    C    G        0      0        2 
   3  chr3_64437938     AAsi    T    C        0      0        2 
   3  chr3_64437938     AKia    T    C        0      0        2 
   3  chr3_64437938     AOna    T    C        0      0        2 
   3  chr3_64437938     ASom    T    C        0      0        2 
   3  chr3_64437938     HCab    T    C        1      2        2 
   3  chr3_64437938     HPrz    T    C        1      2        2 
   3  chr3_64437938     ZBoe    T    C        0      0        2 
   3  chr3_64437938     ZGre    T    C        0      0        2 
   3  chr3_64437938     ZHar    T    C        0      0        2 
   3  chr3_64437938   Sample    T    C        0      0        2 
   3  chr3_64445917     AAsi    T    G        0      0        2 
   3  chr3_64445917     AKia    T    G      0.5      1        2 
   3  chr3_64445917     AOna    T    G        0      0        2 
   3  chr3_64445917     ASom    T    G        0      0        2 
   3  chr3_64445917     HCab    T    G        0      0        2 
   3  chr3_64445917     HPrz    T    G        0      0        2 
   3  chr3_64445917     ZBoe    T    G        0      0        2 
   3  chr3_64445917     ZGre    T    G        0      0        2 
   3  chr3_64445917     ZHar    T    G        0      0        2 
   3  chr3_64445917   Sample    T    G        0      0        2 
   3  chr3_64448837     AAsi    A    G        0      0        2 
   3  chr3_64448837     AKia    A    G        0      0        2 
   3  chr3_64448837     AOna    A    G      0.5      1        2 
   3  chr3_64448837     ASom    A    G        0      0        2 
   3  chr3_64448837     HCab    A    G        0      0        2 
   3  chr3_64448837     HPrz    A    G        0      0        2 
   3  chr3_64448837     ZBoe    A    G        0      0        2 
   3  chr3_64448837     ZGre    A    G        0      0        2 
   3  chr3_64448837     ZHar    A    G        0      0        2 
   3  chr3_64448837   Sample    A    G        0      0        2 
   3  chr3_64450706     AAsi    G    A        0      0        2 
   3  chr3_64450706     AKia    G    A        0      0        2 
   3  chr3_64450706     AOna    G    A        0      0        2 
   3  chr3_64450706     ASom    G    A        0      0        2 
   3  chr3_64450706     HCab    G    A        1      2        2 
   3  chr3_64450706     HPrz    G    A      0.5      1        2 
   3  chr3_64450706     ZBoe    G    A        0      0        2 
   3  chr3_64450706     ZGre    G    A        0      0        2 
   3  chr3_64450706     ZHar    G    A        0      0        2 
   3  chr3_64450706   Sample    G    A        0      0        2 
   3  chr3_64453434     AAsi    C    T        0      0        2 
   3  chr3_64453434     AKia    C    T        0      0        2 
   3  chr3_64453434     AOna    C    T        0      0        2 
   3  chr3_64453434     ASom    C    T        0      0        2 
   3  chr3_64453434     HCab    C    T        0      0        2 
   3  chr3_64453434     HPrz    C    T        0      0        2 
   3  chr3_64453434     ZBoe    C    T        0      0        2 
   3  chr3_64453434     ZGre    C    T        0      0        2 
   3  chr3_64453434     ZHar    C    T      0.5      1        2 
   3  chr3_64453434   Sample    C    T        0      0        2 
   3  chr3_64455059     AAsi    C    G        0      0        2 
   3  chr3_64455059     AKia    C    G        0      0        2 
   3  chr3_64455059     AOna    C    G        0      0        2 
   3  chr3_64455059     ASom    C    G        0      0        2 
   3  chr3_64455059     HCab    C    G      0.5      1        2 
   3  chr3_64455059     HPrz    C    G        0      0        2 
   3  chr3_64455059     ZBoe    C    G        0      0        2 
   3  chr3_64455059     ZGre    C    G        0      0        2 
   3  chr3_64455059     ZHar    C    G        0      0        2 
   3  chr3_64455059   Sample    C    G        0      0        2 
   3  chr3_64461066     AAsi    C    T        0      0        2 
   3  chr3_64461066     AKia    C    T        0      0        2 
   3  chr3_64461066     AOna    C    T        0      0        2 
   3  chr3_64461066     ASom    C    T        0      0        2 
   3  chr3_64461066     HCab    C    T        0      0        2 
   3  chr3_64461066     HPrz    C    T      0.5      1        2 
   3  chr3_64461066     ZBoe    C    T        0      0        2 
   3  chr3_64461066     ZGre    C    T        0      0        2 
   3  chr3_64461066     ZHar    C    T        0      0        2 
   3  chr3_64461066   Sample    C    T        0      0        2 
   3  chr3_64466530     AAsi    A    G        0      0        2 
   3  chr3_64466530     AKia    A    G        0      0        2 
   3  chr3_64466530     AOna    A    G        0      0        2 
   3  chr3_64466530     ASom    A    G        0      0        2 
   3  chr3_64466530     HCab    A    G        0      0        2 
   3  chr3_64466530     HPrz    A    G        0      0        2 
   3  chr3_64466530     ZBoe    A    G        0      0        2 
   3  chr3_64466530     ZGre    A    G        0      0        2 
   3  chr3_64466530     ZHar    A    G        1      2        2 
   3  chr3_64466530   Sample    A    G        0      0        2 
   3  chr3_64467630     AAsi    C    T        0      0        2 
   3  chr3_64467630     AKia    C    T      0.5      1        2 
   3  chr3_64467630     AOna    C    T        0      0        2 
   3  chr3_64467630     ASom    C    T        0      0        2 
   3  chr3_64467630     HCab    C    T        0      0        2 
   3  chr3_64467630     HPrz    C    T        0      0        2 
   3  chr3_64467630     ZBoe    C    T        0      0        2 
   3  chr3_64467630     ZGre    C    T        0      0        2 
   3  chr3_64467630     ZHar    C    T        0      0        2 
   3  chr3_64467630   Sample    C    T        0      0        2 
   3  chr3_64468852     AAsi    A    T        0      0        2 
   3  chr3_64468852     AKia    A    T        0      0        2 
   3  chr3_64468852     AOna    A    T      0.5      1        2 
   3  chr3_64468852     ASom    A    T        0      0        2 
   3  chr3_64468852     HCab    A    T        0      0        2 
   3  chr3_64468852     HPrz    A    T        0      0        2 
   3  chr3_64468852     ZBoe    A    T        0      0        2 
   3  chr3_64468852     ZGre    A    T        0      0        2 
   3  chr3_64468852     ZHar    A    T        0      0        2 
   3  chr3_64468852   Sample    A    T        0      0        2 
   3  chr3_64476754     AAsi    T    C        0      0        2 
   3  chr3_64476754     AKia    T    C        0      0        2 
   3  chr3_64476754     AOna    T    C        0      0        2 
   3  chr3_64476754     ASom    T    C        0      0        2 
   3  chr3_64476754     HCab    T    C        1      2        2 
   3  chr3_64476754     HPrz    T    C        1      2        2 
   3  chr3_64476754     ZBoe    T    C        0      0        2 
   3  chr3_64476754     ZGre    T    C        0      0        2 
   3  chr3_64476754     ZHar    T    C        0      0        2 
   3  chr3_64476754   Sample    T    C        0      0        2 
   3  chr3_64486117     AAsi    T    C        0      0        2 
   3  chr3_64486117     AKia    T    C        0      0        2 
   3  chr3_64486117     AOna    T    C        0      0        2 
   3  chr3_64486117     ASom    T    C        0      0        2 
   3  chr3_64486117     HCab    T    C      0.5      1        2 
   3  chr3_64486117     HPrz    T    C        0      0        2 
   3  chr3_64486117     ZBoe    T    C        0      0        2 
   3  chr3_64486117     ZGre    T    C        0      0        2 
   3  chr3_64486117     ZHar    T    C        0      0        2 
   3  chr3_64486117   Sample    T    C        0      0        2 
   3  chr3_64488471     AAsi    T    C        0      0        2 
   3  chr3_64488471     AKia    T    C        0      0        2 
   3  chr3_64488471     AOna    T    C        0      0        2 
   3  chr3_64488471     ASom    T    C        0      0        2 
   3  chr3_64488471     HCab    T    C        0      0        2 
   3  chr3_64488471     HPrz    T    C        0      0        2 
   3  chr3_64488471     ZBoe    T    C        1      2        2 
   3  chr3_64488471     ZGre    T    C        0      0        2 
   3  chr3_64488471     ZHar    T    C        0      0        2 
   3  chr3_64488471   Sample    T    C        0      0        2 
   3  chr3_64499764     AAsi    C    T        0      0        2 
   3  chr3_64499764     AKia    C    T        0      0        2 
   3  chr3_64499764     AOna    C    T        0      0        2 
   3  chr3_64499764     ASom    C    T        0      0        2 
   3  chr3_64499764     HCab    C    T        0      0        2 
   3  chr3_64499764     HPrz    C    T        0      0        2 
   3  chr3_64499764     ZBoe    C    T        0      0        2 
   3  chr3_64499764     ZGre    C    T        0      0        2 
   3  chr3_64499764     ZHar    C    T        1      2        2 
   3  chr3_64499764   Sample    C    T        0      0        2 
   3  chr3_64512668     AAsi    A    G        0      0        2 
   3  chr3_64512668     AKia    A    G        0      0        2 
   3  chr3_64512668     AOna    A    G        0      0        2 
   3  chr3_64512668     ASom    A    G        1      2        2 
   3  chr3_64512668     HCab    A    G        0      0        2 
   3  chr3_64512668     HPrz    A    G        0      0        2 
   3  chr3_64512668     ZBoe    A    G        0      0        2 
   3  chr3_64512668     ZGre    A    G        0      0        2 
   3  chr3_64512668     ZHar    A    G      0.5      1        2 
   3  chr3_64512668   Sample    A    G        0      0        2 
   3  chr3_64515678     AAsi    G    A        0      0        2 
   3  chr3_64515678     AKia    G    A        0      0        2 
   3  chr3_64515678     AOna    G    A        0      0        2 
   3  chr3_64515678     ASom    G    A        0      0        2 
   3  chr3_64515678     HCab    G    A        0      0        2 
   3  chr3_64515678     HPrz    G    A        0      0        2 
   3  chr3_64515678     ZBoe    G    A        1      2        2 
   3  chr3_64515678     ZGre    G    A        0      0        2 
   3  chr3_64515678     ZHar    G    A        0      0        2 
   3  chr3_64515678   Sample    G    A        0      0        2 
   3  chr3_64518231     AAsi    T    C        0      0        2 
   3  chr3_64518231     AKia    T    C        0      0        2 
   3  chr3_64518231     AOna    T    C      0.5      1        2 
   3  chr3_64518231     ASom    T    C        0      0        2 
   3  chr3_64518231     HCab    T    C        0      0        2 
   3  chr3_64518231     HPrz    T    C        0      0        2 
   3  chr3_64518231     ZBoe    T    C        0      0        2 
   3  chr3_64518231     ZGre    T    C        0      0        2 
   3  chr3_64518231     ZHar    T    C        0      0        2 
   3  chr3_64518231   Sample    T    C        0      0        2 
   3  chr3_64523476     AAsi    G    A        0      0        2 
   3  chr3_64523476     AKia    G    A        0      0        2 
   3  chr3_64523476     AOna    G    A        0      0        2 
   3  chr3_64523476     ASom    G    A        0      0        2 
   3  chr3_64523476     HCab    G    A        0      0        2 
   3  chr3_64523476     HPrz    G    A      0.5      1        2 
   3  chr3_64523476     ZBoe    G    A        0      0        2 
   3  chr3_64523476     ZGre    G    A        0      0        2 
   3  chr3_64523476     ZHar    G    A        0      0        2 
   3  chr3_64523476   Sample    G    A        0      0        2 
   3  chr3_64531774     AAsi    A    G        0      0        2 
   3  chr3_64531774     AKia    A    G        0      0        2 
   3  chr3_64531774     AOna    A    G        0      0        2 
   3  chr3_64531774     ASom    A    G        0      0        2 
   3  chr3_64531774     HCab    A    G        0      0        2 
   3  chr3_64531774     HPrz    A    G      0.5      1        2 
   3  chr3_64531774     ZBoe    A    G        0      0        2 
   3  chr3_64531774     ZGre    A    G        0      0        2 
   3  chr3_64531774     ZHar    A    G        0      0        2 
   3  chr3_64531774   Sample    A    G        0      0        2 
   3  chr3_64538093     AAsi    A    C        0      0        2 
   3  chr3_64538093     AKia    A    C        0      0        2 
   3  chr3_64538093     AOna    A    C        0      0        2 
   3  chr3_64538093     ASom    A    C        0      0        2 
   3  chr3_64538093     HCab    A    C        0      0        2 
   3  chr3_64538093     HPrz    A    C        0      0        2 
   3  chr3_64538093     ZBoe    A    C        0      0        2 
   3  chr3_64538093     ZGre    A    C        0      0        2 
   3  chr3_64538093     ZHar    A    C        1      2        2 
   3  chr3_64538093   Sample    A    C        0      0        2 
   3  chr3_64538157     AAsi    T    A        0      0        2 
   3  chr3_64538157     AKia    T    A        1      2        2 
   3  chr3_64538157     AOna    T    A      0.5      1        2 
   3  chr3_64538157     ASom    T    A        0      0        2 
   3  chr3_64538157     HCab    T    A        0      0        2 
   3  chr3_64538157     HPrz    T    A        0      0        2 
   3  chr3_64538157     ZBoe    T    A        0      0        2 
   3  chr3_64538157     ZGre    T    A        0      0        2 
   3  chr3_64538157     ZHar    T    A        0      0        2 
   3  chr3_64538157   Sample    T    A        0      0        2 
   3  chr3_64561707     AAsi    G    A        0      0        2 
   3  chr3_64561707     AKia    G    A        0      0        2 
   3  chr3_64561707     AOna    G    A        0      0        2 
   3  chr3_64561707     ASom    G    A        0      0        2 
   3  chr3_64561707     HCab    G    A        0      0        2 
   3  chr3_64561707     HPrz    G    A        0      0        2 
   3  chr3_64561707     ZBoe    G    A      0.5      1        2 
   3  chr3_64561707     ZGre    G    A        0      0        2 
   3  chr3_64561707     ZHar    G    A        0      0        2 
   3  chr3_64561707   Sample    G    A        0      0        2 
   3  chr3_64566095     AAsi    A    G        0      0        2 
   3  chr3_64566095     AKia    A    G        0      0        2 
   3  chr3_64566095     AOna    A    G      0.5      1        2 
   3  chr3_64566095     ASom    A    G        0      0        2 
   3  chr3_64566095     HCab    A    G        0      0        2 
   3  chr3_64566095     HPrz    A    G        0      0        2 
   3  chr3_64566095     ZBoe    A    G        0      0        2 
   3  chr3_64566095     ZGre    A    G        0      0        2 
   3  chr3_64566095     ZHar    A    G        0      0        2 
   3  chr3_64566095   Sample    A    G        0      0        2 
   3  chr3_64567009     AAsi    G    A        0      0        2 
   3  chr3_64567009     AKia    G    A        0      0        2 
   3  chr3_64567009     AOna    G    A        0      0        2 
   3  chr3_64567009     ASom    G    A        0      0        2 
   3  chr3_64567009     HCab    G    A        0      0        2 
   3  chr3_64567009     HPrz    G    A        1      2        2 
   3  chr3_64567009     ZBoe    G    A        0      0        2 
   3  chr3_64567009     ZGre    G    A        0      0        2 
   3  chr3_64567009     ZHar    G    A        0      0        2 
   3  chr3_64567009   Sample    G    A        0      0        2 
   3  chr3_64572451     AAsi    A    T        1      2        2 
   3  chr3_64572451     AKia    A    T        1      2        2 
   3  chr3_64572451     AOna    A    T        1      2        2 
   3  chr3_64572451     ASom    A    T        1      2        2 
   3  chr3_64572451     HCab    A    T        0      0        2 
   3  chr3_64572451     HPrz    A    T        0      0        2 
   3  chr3_64572451     ZBoe    A    T        0      0        2 
   3  chr3_64572451     ZGre    A    T        0      0        2 
   3  chr3_64572451     ZHar    A    T        0      0        2 
   3  chr3_64572451   Sample    A    T        1      2        2 
   3  chr3_64575292     AAsi    T    A        0      0        2 
   3  chr3_64575292     AKia    T    A        0      0        2 
   3  chr3_64575292     AOna    T    A        0      0        2 
   3  chr3_64575292     ASom    T    A        0      0        2 
   3  chr3_64575292     HCab    T    A        0      0        2 
   3  chr3_64575292     HPrz    T    A      0.5      1        2 
   3  chr3_64575292     ZBoe    T    A        0      0        2 
   3  chr3_64575292     ZGre    T    A        0      0        2 
   3  chr3_64575292     ZHar    T    A        0      0        2 
   3  chr3_64575292   Sample    T    A        0      0        2 
   3  chr3_64580165     AAsi    G    A        0      0        2 
   3  chr3_64580165     AKia    G    A        0      0        2 
   3  chr3_64580165     AOna    G    A        0      0        2 
   3  chr3_64580165     ASom    G    A        0      0        2 
   3  chr3_64580165     HCab    G    A        0      0        2 
   3  chr3_64580165     HPrz    G    A        0      0        2 
   3  chr3_64580165     ZBoe    G    A      0.5      1        2 
   3  chr3_64580165     ZGre    G    A        0      0        2 
   3  chr3_64580165     ZHar    G    A        0      0        2 
   3  chr3_64580165   Sample    G    A        0      0        2 
   3  chr3_64581628     AAsi    A    G        0      0        2 
   3  chr3_64581628     AKia    A    G        0      0        2 
   3  chr3_64581628     AOna    A    G        0      0        2 
   3  chr3_64581628     ASom    A    G        0      0        2 
   3  chr3_64581628     HCab    A    G        0      0        2 
   3  chr3_64581628     HPrz    A    G        1      2        2 
   3  chr3_64581628     ZBoe    A    G        0      0        2 
   3  chr3_64581628     ZGre    A    G        0      0        2 
   3  chr3_64581628     ZHar    A    G        0      0        2 
   3  chr3_64581628   Sample    A    G        0      0        2 
   3  chr3_64606895     AAsi    G    A        0      0        2 
   3  chr3_64606895     AKia    G    A        0      0        2 
   3  chr3_64606895     AOna    G    A        0      0        2 
   3  chr3_64606895     ASom    G    A        0      0        2 
   3  chr3_64606895     HCab    G    A      0.5      1        2 
   3  chr3_64606895     HPrz    G    A        0      0        2 
   3  chr3_64606895     ZBoe    G    A        0      0        2 
   3  chr3_64606895     ZGre    G    A        0      0        2 
   3  chr3_64606895     ZHar    G    A        0      0        2 
   3  chr3_64606895   Sample    G    A        0      0        2 
   3  chr3_64616172     AAsi    T    C        0      0        2 
   3  chr3_64616172     AKia    T    C        0      0        2 
   3  chr3_64616172     AOna    T    C        0      0        2 
   3  chr3_64616172     ASom    T    C        0      0        2 
   3  chr3_64616172     HCab    T    C        1      2        2 
   3  chr3_64616172     HPrz    T    C        1      2        2 
   3  chr3_64616172     ZBoe    T    C        0      0        2 
   3  chr3_64616172     ZGre    T    C        0      0        2 
   3  chr3_64616172     ZHar    T    C        0      0        2 
   3  chr3_64616172   Sample    T    C        0      0        2 
   3  chr3_64621075     AAsi    T    C        0      0        2 
   3  chr3_64621075     AKia    T    C        0      0        2 
   3  chr3_64621075     AOna    T    C        0      0        2 
   3  chr3_64621075     ASom    T    C        0      0        2 
   3  chr3_64621075     HCab    T    C      0.5      1        2 
   3  chr3_64621075     HPrz    T    C        0      0        2 
   3  chr3_64621075     ZBoe    T    C        0      0        2 
   3  chr3_64621075     ZGre    T    C        0      0        2 
   3  chr3_64621075     ZHar    T    C        0      0        2 
   3  chr3_64621075   Sample    T    C        0      0        2 
   3  chr3_64624001     AAsi    C    T        0      0        2 
   3  chr3_64624001     AKia    C    T        0      0        2 
   3  chr3_64624001     AOna    C    T        0      0        2 
   3  chr3_64624001     ASom    C    T        0      0        2 
   3  chr3_64624001     HCab    C    T        1      2        2 
   3  chr3_64624001     HPrz    C    T        1      2        2 
   3  chr3_64624001     ZBoe    C    T        0      0        2 
   3  chr3_64624001     ZGre    C    T        0      0        2 
   3  chr3_64624001     ZHar    C    T        0      0        2 
   3  chr3_64624001   Sample    C    T        0      0        2 
   3  chr3_64628937     AAsi    G    A        0      0        2 
   3  chr3_64628937     AKia    G    A        0      0        2 
   3  chr3_64628937     AOna    G    A        0      0        2 
   3  chr3_64628937     ASom    G    A        0      0        2 
   3  chr3_64628937     HCab    G    A        1      2        2 
   3  chr3_64628937     HPrz    G    A        1      2        2 
   3  chr3_64628937     ZBoe    G    A        0      0        2 
   3  chr3_64628937     ZGre    G    A        0      0        2 
   3  chr3_64628937     ZHar    G    A        0      0        2 
   3  chr3_64628937   Sample    G    A        0      0        2 
   3  chr3_64636419     AAsi    T    C        0      0        2 
   3  chr3_64636419     AKia    T    C        0      0        2 
   3  chr3_64636419     AOna    T    C        0      0        2 
   3  chr3_64636419     ASom    T    C        0      0        2 
   3  chr3_64636419     HCab    T    C        0      0        2 
   3  chr3_64636419     HPrz    T    C        1      2        2 
   3  chr3_64636419     ZBoe    T    C        0      0        2 
   3  chr3_64636419     ZGre    T    C        0      0        2 
   3  chr3_64636419     ZHar    T    C        0      0        2 
   3  chr3_64636419   Sample    T    C        0      0        2 
   3  chr3_64658271     AAsi    G    A        0      0        2 
   3  chr3_64658271     AKia    G    A        0      0        2 
   3  chr3_64658271     AOna    G    A        0      0        2 
   3  chr3_64658271     ASom    G    A        0      0        2 
   3  chr3_64658271     HCab    G    A      0.5      1        2 
   3  chr3_64658271     HPrz    G    A        1      2        2 
   3  chr3_64658271     ZBoe    G    A        0      0        2 
   3  chr3_64658271     ZGre    G    A        0      0        2 
   3  chr3_64658271     ZHar    G    A        0      0        2 
   3  chr3_64658271   Sample    G    A        0      0        2 
   3  chr3_64681362     AAsi    T    C        0      0        2 
   3  chr3_64681362     AKia    T    C        0      0        2 
   3  chr3_64681362     AOna    T    C        1      2        2 
   3  chr3_64681362     ASom    T    C        0      0        2 
   3  chr3_64681362     HCab    T    C        0      0        2 
   3  chr3_64681362     HPrz    T    C        0      0        2 
   3  chr3_64681362     ZBoe    T    C        0      0        2 
   3  chr3_64681362     ZGre    T    C        0      0        2 
   3  chr3_64681362     ZHar    T    C      0.5      1        2 
   3  chr3_64681362   Sample    T    C        0      0        2 
   3  chr3_64696085     AAsi    A    G        0      0        2 
   3  chr3_64696085     AKia    A    G        0      0        2 
   3  chr3_64696085     AOna    A    G        0      0        2 
   3  chr3_64696085     ASom    A    G        0      0        2 
   3  chr3_64696085     HCab    A    G        0      0        2 
   3  chr3_64696085     HPrz    A    G        0      0        2 
   3  chr3_64696085     ZBoe    A    G        0      0        2 
   3  chr3_64696085     ZGre    A    G        0      0        2 
   3  chr3_64696085     ZHar    A    G      0.5      1        2 
   3  chr3_64696085   Sample    A    G        0      0        2 
   3  chr3_64698380     AAsi    A    G        0      0        2 
   3  chr3_64698380     AKia    A    G        0      0        2 
   3  chr3_64698380     AOna    A    G      0.5      1        2 
   3  chr3_64698380     ASom    A    G        0      0        2 
   3  chr3_64698380     HCab    A    G        0      0        2 
   3  chr3_64698380     HPrz    A    G        0      0        2 
   3  chr3_64698380     ZBoe    A    G        0      0        2 
   3  chr3_64698380     ZGre    A    G        0      0        2 
   3  chr3_64698380     ZHar    A    G        0      0        2 
   3  chr3_64698380   Sample    A    G        0      0        2 
   3  chr3_64702905     AAsi    T    C      0.5      1        2 
   3  chr3_64702905     AKia    T    C        0      0        2 
   3  chr3_64702905     AOna    T    C        0      0        2 
   3  chr3_64702905     ASom    T    C        0      0        2 
   3  chr3_64702905     HCab    T    C        0      0        2 
   3  chr3_64702905     HPrz    T    C        0      0        2 
   3  chr3_64702905     ZBoe    T    C        0      0        2 
   3  chr3_64702905     ZGre    T    C        0      0        2 
   3  chr3_64702905     ZHar    T    C        0      0        2 
   3  chr3_64702905   Sample    T    C        0      0        2 
   3  chr3_64711021     AAsi    T    G        0      0        2 
   3  chr3_64711021     AKia    T    G        0      0        2 
   3  chr3_64711021     AOna    T    G        0      0        2 
   3  chr3_64711021     ASom    T    G        0      0        2 
   3  chr3_64711021     HCab    T    G        1      2        2 
   3  chr3_64711021     HPrz    T    G        1      2        2 
   3  chr3_64711021     ZBoe    T    G        0      0        2 
   3  chr3_64711021     ZGre    T    G        0      0        2 
   3  chr3_64711021     ZHar    T    G        0      0        2 
   3  chr3_64711021   Sample    T    G        0      0        2 
   3  chr3_64739366     AAsi    G    A        0      0        2 
   3  chr3_64739366     AKia    G    A        0      0        2 
   3  chr3_64739366     AOna    G    A        0      0        2 
   3  chr3_64739366     ASom    G    A        0      0        2 
   3  chr3_64739366     HCab    G    A        1      2        2 
   3  chr3_64739366     HPrz    G    A        1      2        2 
   3  chr3_64739366     ZBoe    G    A        0      0        2 
   3  chr3_64739366     ZGre    G    A        0      0        2 
   3  chr3_64739366     ZHar    G    A        0      0        2 
   3  chr3_64739366   Sample    G    A        0      0        2 
   3  chr3_64739943     AAsi    A    C        0      0        2 
   3  chr3_64739943     AKia    A    C        0      0        2 
   3  chr3_64739943     AOna    A    C        0      0        2 
   3  chr3_64739943     ASom    A    C        0      0        2 
   3  chr3_64739943     HCab    A    C        0      0        2 
   3  chr3_64739943     HPrz    A    C        0      0        2 
   3  chr3_64739943     ZBoe    A    C        1      2        2 
   3  chr3_64739943     ZGre    A    C        0      0        2 
   3  chr3_64739943     ZHar    A    C        0      0        2 
   3  chr3_64739943   Sample    A    C        0      0        2 
   3  chr3_64740680     AAsi    T    G        0      0        2 
   3  chr3_64740680     AKia    T    G        0      0        2 
   3  chr3_64740680     AOna    T    G        0      0        2 
   3  chr3_64740680     ASom    T    G        0      0        2 
   3  chr3_64740680     HCab    T    G        1      2        2 
   3  chr3_64740680     HPrz    T    G        1      2        2 
   3  chr3_64740680     ZBoe    T    G        0      0        2 
   3  chr3_64740680     ZGre    T    G        0      0        2 
   3  chr3_64740680     ZHar    T    G        0      0        2 
   3  chr3_64740680   Sample    T    G        0      0        2 
   3  chr3_64742404     AAsi    T    G        0      0        2 
   3  chr3_64742404     AKia    T    G        0      0        2 
   3  chr3_64742404     AOna    T    G        0      0        2 
   3  chr3_64742404     ASom    T    G        0      0        2 
   3  chr3_64742404     HCab    T    G        0      0        2 
   3  chr3_64742404     HPrz    T    G        0      0        2 
   3  chr3_64742404     ZBoe    T    G      0.5      1        2 
   3  chr3_64742404     ZGre    T    G        0      0        2 
   3  chr3_64742404     ZHar    T    G        0      0        2 
   3  chr3_64742404   Sample    T    G        0      0        2 
   3  chr3_64799662     AAsi    C    T        0      0        2 
   3  chr3_64799662     AKia    C    T        0      0        2 
   3  chr3_64799662     AOna    C    T        0      0        2 
   3  chr3_64799662     ASom    C    T        1      2        2 
   3  chr3_64799662     HCab    C    T        0      0        2 
   3  chr3_64799662     HPrz    C    T        0      0        2 
   3  chr3_64799662     ZBoe    C    T        0      0        2 
   3  chr3_64799662     ZGre    C    T        0      0        2 
   3  chr3_64799662     ZHar    C    T        0      0        2 
   3  chr3_64799662   Sample    C    T        0      0        2 
   3  chr3_64806093     AAsi    T    C        0      0        2 
   3  chr3_64806093     AKia    T    C        0      0        2 
   3  chr3_64806093     AOna    T    C        0      0        2 
   3  chr3_64806093     ASom    T    C        0      0        2 
   3  chr3_64806093     HCab    T    C        0      0        2 
   3  chr3_64806093     HPrz    T    C      0.5      1        2 
   3  chr3_64806093     ZBoe    T    C        0      0        2 
   3  chr3_64806093     ZGre    T    C        0      0        2 
   3  chr3_64806093     ZHar    T    C        0      0        2 
   3  chr3_64806093   Sample    T    C        0      0        2 
   3  chr3_64813424     AAsi    T    C        0      0        2 
   3  chr3_64813424     AKia    T    C        0      0        2 
   3  chr3_64813424     AOna    T    C        0      0        2 
   3  chr3_64813424     ASom    T    C        0      0        2 
   3  chr3_64813424     HCab    T    C        0      0        2 
   3  chr3_64813424     HPrz    T    C        0      0        2 
   3  chr3_64813424     ZBoe    T    C        0      0        2 
   3  chr3_64813424     ZGre    T    C        0      0        2 
   3  chr3_64813424     ZHar    T    C      0.5      1        2 
   3  chr3_64813424   Sample    T    C        0      0        2 
   3  chr3_64816109     AAsi    C    T      0.5      1        2 
   3  chr3_64816109     AKia    C    T        0      0        2 
   3  chr3_64816109     AOna    C    T        0      0        2 
   3  chr3_64816109     ASom    C    T        0      0        2 
   3  chr3_64816109     HCab    C    T        0      0        2 
   3  chr3_64816109     HPrz    C    T        0      0        2 
   3  chr3_64816109     ZBoe    C    T        0      0        2 
   3  chr3_64816109     ZGre    C    T        0      0        2 
   3  chr3_64816109     ZHar    C    T        0      0        2 
   3  chr3_64816109   Sample    C    T        0      0        2 
   3  chr3_64841631     AAsi    G    A        0      0        2 
   3  chr3_64841631     AKia    G    A        0      0        2 
   3  chr3_64841631     AOna    G    A        0      0        2 
   3  chr3_64841631     ASom    G    A        0      0        2 
   3  chr3_64841631     HCab    G    A        0      0        2 
   3  chr3_64841631     HPrz    G    A        0      0        2 
   3  chr3_64841631     ZBoe    G    A        0      0        2 
   3  chr3_64841631     ZGre    G    A        0      0        2 
   3  chr3_64841631     ZHar    G    A      0.5      1        2 
   3  chr3_64841631   Sample    G    A        0      0        2 
   3  chr3_64864571     AAsi    A    G        0      0        2 
   3  chr3_64864571     AKia    A    G        0      0        2 
   3  chr3_64864571     AOna    A    G        0      0        2 
   3  chr3_64864571     ASom    A    G        0      0        2 
   3  chr3_64864571     HCab    A    G        1      2        2 
   3  chr3_64864571     HPrz    A    G        1      2        2 
   3  chr3_64864571     ZBoe    A    G        0      0        2 
   3  chr3_64864571     ZGre    A    G        0      0        2 
   3  chr3_64864571     ZHar    A    G        0      0        2 
   3  chr3_64864571   Sample    A    G        0      0        2 
   3  chr3_64866973     AAsi    T    C        0      0        2 
   3  chr3_64866973     AKia    T    C        0      0        2 
   3  chr3_64866973     AOna    T    C        0      0        2 
   3  chr3_64866973     ASom    T    C        0      0        2 
   3  chr3_64866973     HCab    T    C        1      2        2 
   3  chr3_64866973     HPrz    T    C        1      2        2 
   3  chr3_64866973     ZBoe    T    C        0      0        2 
   3  chr3_64866973     ZGre    T    C        0      0        2 
   3  chr3_64866973     ZHar    T    C        0      0        2 
   3  chr3_64866973   Sample    T    C        0      0        2 
   3  chr3_64872061     AAsi    G    A        0      0        2 
   3  chr3_64872061     AKia    G    A        0      0        2 
   3  chr3_64872061     AOna    G    A        0      0        2 
   3  chr3_64872061     ASom    G    A        0      0        2 
   3  chr3_64872061     HCab    G    A        0      0        2 
   3  chr3_64872061     HPrz    G    A        0      0        2 
   3  chr3_64872061     ZBoe    G    A        1      2        2 
   3  chr3_64872061     ZGre    G    A        0      0        2 
   3  chr3_64872061     ZHar    G    A        0      0        2 
   3  chr3_64872061   Sample    G    A        0      0        2 
   3  chr3_64872252     AAsi    C    T        0      0        2 
   3  chr3_64872252     AKia    C    T        0      0        2 
   3  chr3_64872252     AOna    C    T      0.5      1        2 
   3  chr3_64872252     ASom    C    T        0      0        2 
   3  chr3_64872252     HCab    C    T        0      0        2 
   3  chr3_64872252     HPrz    C    T        0      0        2 
   3  chr3_64872252     ZBoe    C    T        0      0        2 
   3  chr3_64872252     ZGre    C    T        0      0        2 
   3  chr3_64872252     ZHar    C    T        0      0        2 
   3  chr3_64872252   Sample    C    T        0      0        2 
   3  chr3_64891088     AAsi    G    A        0      0        2 
   3  chr3_64891088     AKia    G    A        0      0        2 
   3  chr3_64891088     AOna    G    A        0      0        2 
   3  chr3_64891088     ASom    G    A        0      0        2 
   3  chr3_64891088     HCab    G    A        0      0        2 
   3  chr3_64891088     HPrz    G    A        0      0        2 
   3  chr3_64891088     ZBoe    G    A      0.5      1        2 
   3  chr3_64891088     ZGre    G    A        0      0        2 
   3  chr3_64891088     ZHar    G    A        0      0        2 
   3  chr3_64891088   Sample    G    A        0      0        2 
   3  chr3_64894534     AAsi    G    A        0      0        2 
   3  chr3_64894534     AKia    G    A        0      0        2 
   3  chr3_64894534     AOna    G    A        0      0        2 
   3  chr3_64894534     ASom    G    A        0      0        2 
   3  chr3_64894534     HCab    G    A        0      0        2 
   3  chr3_64894534     HPrz    G    A        0      0        2 
   3  chr3_64894534     ZBoe    G    A        0      0        2 
   3  chr3_64894534     ZGre    G    A        0      0        2 
   3  chr3_64894534     ZHar    G    A        1      2        2 
   3  chr3_64894534   Sample    G    A        0      0        2 
   3  chr3_64905354     AAsi    T    G        0      0        2 
   3  chr3_64905354     AKia    T    G        0      0        2 
   3  chr3_64905354     AOna    T    G        0      0        2 
   3  chr3_64905354     ASom    T    G        0      0        2 
   3  chr3_64905354     HCab    T    G        0      0        2 
   3  chr3_64905354     HPrz    T    G        0      0        2 
   3  chr3_64905354     ZBoe    T    G        0      0        2 
   3  chr3_64905354     ZGre    T    G      0.5      1        2 
   3  chr3_64905354     ZHar    T    G        0      0        2 
   3  chr3_64905354   Sample    T    G        0      0        2 
   3  chr3_64909113     AAsi    G    A        0      0        2 
   3  chr3_64909113     AKia    G    A        0      0        2 
   3  chr3_64909113     AOna    G    A      0.5      1        2 
   3  chr3_64909113     ASom    G    A        0      0        2 
   3  chr3_64909113     HCab    G    A        0      0        2 
   3  chr3_64909113     HPrz    G    A        0      0        2 
   3  chr3_64909113     ZBoe    G    A        0      0        2 
   3  chr3_64909113     ZGre    G    A        0      0        2 
   3  chr3_64909113     ZHar    G    A        0      0        2 
   3  chr3_64909113   Sample    G    A        0      0        2 
   3  chr3_64911142     AAsi    C    A        0      0        2 
   3  chr3_64911142     AKia    C    A        0      0        2 
   3  chr3_64911142     AOna    C    A        0      0        2 
   3  chr3_64911142     ASom    C    A        0      0        2 
   3  chr3_64911142     HCab    C    A        1      2        2 
   3  chr3_64911142     HPrz    C    A        1      2        2 
   3  chr3_64911142     ZBoe    C    A        0      0        2 
   3  chr3_64911142     ZGre    C    A        0      0        2 
   3  chr3_64911142     ZHar    C    A        0      0        2 
   3  chr3_64911142   Sample    C    A        0      0        2 
   3  chr3_64923570     AAsi    T    G        0      0        2 
   3  chr3_64923570     AKia    T    G        1      2        2 
   3  chr3_64923570     AOna    T    G        0      0        2 
   3  chr3_64923570     ASom    T    G        0      0        2 
   3  chr3_64923570     HCab    T    G        0      0        2 
   3  chr3_64923570     HPrz    T    G        0      0        2 
   3  chr3_64923570     ZBoe    T    G        0      0        2 
   3  chr3_64923570     ZGre    T    G        0      0        2 
   3  chr3_64923570     ZHar    T    G        0      0        2 
   3  chr3_64923570   Sample    T    G        0      0        2 
   3  chr3_64924085     AAsi    C    T        0      0        2 
   3  chr3_64924085     AKia    C    T        1      2        2 
   3  chr3_64924085     AOna    C    T        0      0        2 
   3  chr3_64924085     ASom    C    T        0      0        2 
   3  chr3_64924085     HCab    C    T        1      2        2 
   3  chr3_64924085     HPrz    C    T        1      2        2 
   3  chr3_64924085     ZBoe    C    T        0      0        2 
   3  chr3_64924085     ZGre    C    T        0      0        2 
   3  chr3_64924085     ZHar    C    T        0      0        2 
   3  chr3_64924085   Sample    C    T        0      0        2 
   3  chr3_64924454     AAsi    G    T        0      0        2 
   3  chr3_64924454     AKia    G    T        1      2        2 
   3  chr3_64924454     AOna    G    T        0      0        2 
   3  chr3_64924454     ASom    G    T        0      0        2 
   3  chr3_64924454     HCab    G    T        1      2        2 
   3  chr3_64924454     HPrz    G    T        1      2        2 
   3  chr3_64924454     ZBoe    G    T        0      0        2 
   3  chr3_64924454     ZGre    G    T        0      0        2 
   3  chr3_64924454     ZHar    G    T        0      0        2 
   3  chr3_64924454   Sample    G    T        0      0        2 
   3  chr3_64930071     AAsi    C    A        0      0        2 
   3  chr3_64930071     AKia    C    A        0      0        2 
   3  chr3_64930071     AOna    C    A        0      0        2 
   3  chr3_64930071     ASom    C    A        0      0        2 
   3  chr3_64930071     HCab    C    A        0      0        2 
   3  chr3_64930071     HPrz    C    A        0      0        2 
   3  chr3_64930071     ZBoe    C    A        0      0        2 
   3  chr3_64930071     ZGre    C    A        0      0        2 
   3  chr3_64930071     ZHar    C    A        1      2        2 
   3  chr3_64930071   Sample    C    A        0      0        2 
   3  chr3_64932203     AAsi    C    A        0      0        2 
   3  chr3_64932203     AKia    C    A        0      0        2 
   3  chr3_64932203     AOna    C    A        1      2        2 
   3  chr3_64932203     ASom    C    A        0      0        2 
   3  chr3_64932203     HCab    C    A        0      0        2 
   3  chr3_64932203     HPrz    C    A        0      0        2 
   3  chr3_64932203     ZBoe    C    A        1      2        2 
   3  chr3_64932203     ZGre    C    A        1      2        2 
   3  chr3_64932203     ZHar    C    A        1      2        2 
   3  chr3_64932203   Sample    C    A        0      0        2 
   3  chr3_64934193     AAsi    T    C        0      0        2 
   3  chr3_64934193     AKia    T    C        0      0        2 
   3  chr3_64934193     AOna    T    C        0      0        2 
   3  chr3_64934193     ASom    T    C        0      0        2 
   3  chr3_64934193     HCab    T    C        0      0        2 
   3  chr3_64934193     HPrz    T    C        0      0        2 
   3  chr3_64934193     ZBoe    T    C        0      0        2 
   3  chr3_64934193     ZGre    T    C        1      2        2 
   3  chr3_64934193     ZHar    T    C        0      0        2 
   3  chr3_64934193   Sample    T    C        0      0        2 
   3  chr3_64943793     AAsi    T    C        0      0        2 
   3  chr3_64943793     AKia    T    C        0      0        2 
   3  chr3_64943793     AOna    T    C        0      0        2 
   3  chr3_64943793     ASom    T    C        0      0        2 
   3  chr3_64943793     HCab    T    C        1      2        2 
   3  chr3_64943793     HPrz    T    C        1      2        2 
   3  chr3_64943793     ZBoe    T    C        0      0        2 
   3  chr3_64943793     ZGre    T    C        0      0        2 
   3  chr3_64943793     ZHar    T    C        0      0        2 
   3  chr3_64943793   Sample    T    C        0      0        2 
   3  chr3_64953355     AAsi    G    A        0      0        2 
   3  chr3_64953355     AKia    G    A        1      2        2 
   3  chr3_64953355     AOna    G    A      0.5      1        2 
   3  chr3_64953355     ASom    G    A        0      0        2 
   3  chr3_64953355     HCab    G    A        0      0        2 
   3  chr3_64953355     HPrz    G    A        0      0        2 
   3  chr3_64953355     ZBoe    G    A        0      0        2 
   3  chr3_64953355     ZGre    G    A        0      0        2 
   3  chr3_64953355     ZHar    G    A        0      0        2 
   3  chr3_64953355   Sample    G    A        0      0        2 
   3  chr3_64956136     AAsi    C    A        0      0        2 
   3  chr3_64956136     AKia    C    A        0      0        2 
   3  chr3_64956136     AOna    C    A        0      0        2 
   3  chr3_64956136     ASom    C    A        0      0        2 
   3  chr3_64956136     HCab    C    A        0      0        2 
   3  chr3_64956136     HPrz    C    A        0      0        2 
   3  chr3_64956136     ZBoe    C    A        0      0        2 
   3  chr3_64956136     ZGre    C    A        0      0        2 
   3  chr3_64956136     ZHar    C    A        1      2        2 
   3  chr3_64956136   Sample    C    A        0      0        2 
   3  chr3_64958034     AAsi    G    A        0      0        2 
   3  chr3_64958034     AKia    G    A        0      0        2 
   3  chr3_64958034     AOna    G    A      0.5      1        2 
   3  chr3_64958034     ASom    G    A        0      0        2 
   3  chr3_64958034     HCab    G    A        0      0        2 
   3  chr3_64958034     HPrz    G    A        0      0        2 
   3  chr3_64958034     ZBoe    G    A        0      0        2 
   3  chr3_64958034     ZGre    G    A        0      0        2 
   3  chr3_64958034     ZHar    G    A        0      0        2 
   3  chr3_64958034   Sample    G    A        0      0        2 
   3  chr3_64999175     AAsi    C    A        0      0        2 
   3  chr3_64999175     AKia    C    A        0      0        2 
   3  chr3_64999175     AOna    C    A        0      0        2 
   3  chr3_64999175     ASom    C    A        0      0        2 
   3  chr3_64999175     HCab    C    A        1      2        2 
   3  chr3_64999175     HPrz    C    A        1      2        2 
   3  chr3_64999175     ZBoe    C    A        0      0        2 
   3  chr3_64999175     ZGre    C    A        0      0        2 
   3  chr3_64999175     ZHar    C    A        0      0        2 
   3  chr3_64999175   Sample    C    A        0      0        2 
   3  chr3_65000268     AAsi    A    C        0      0        2 
   3  chr3_65000268     AKia    A    C        1      2        2 
   3  chr3_65000268     AOna    A    C        0      0        2 
   3  chr3_65000268     ASom    A    C        0      0        2 
   3  chr3_65000268     HCab    A    C        0      0        2 
   3  chr3_65000268     HPrz    A    C        0      0        2 
   3  chr3_65000268     ZBoe    A    C        0      0        2 
   3  chr3_65000268     ZGre    A    C        0      0        2 
   3  chr3_65000268     ZHar    A    C        0      0        2 
   3  chr3_65000268   Sample    A    C        0      0        2 
   3  chr3_65004619     AAsi    A    G        0      0        2 
   3  chr3_65004619     AKia    A    G        0      0        2 
   3  chr3_65004619     AOna    A    G        0      0        2 
   3  chr3_65004619     ASom    A    G        0      0        2 
   3  chr3_65004619     HCab    A    G        1      2        2 
   3  chr3_65004619     HPrz    A    G        1      2        2 
   3  chr3_65004619     ZBoe    A    G        0      0        2 
   3  chr3_65004619     ZGre    A    G        0      0        2 
   3  chr3_65004619     ZHar    A    G        0      0        2 
   3  chr3_65004619   Sample    A    G        0      0        2 
   3  chr3_65004764     AAsi    T    C        1      2        2 
   3  chr3_65004764     AKia    T    C        1      2        2 
   3  chr3_65004764     AOna    T    C        1      2        2 
   3  chr3_65004764     ASom    T    C        1      2        2 
   3  chr3_65004764     HCab    T    C        0      0        2 
   3  chr3_65004764     HPrz    T    C        0      0        2 
   3  chr3_65004764     ZBoe    T    C        0      0        2 
   3  chr3_65004764     ZGre    T    C        0      0        2 
   3  chr3_65004764     ZHar    T    C        0      0        2 
   3  chr3_65004764   Sample    T    C        1      2        2 
   3  chr3_65019798     AAsi    T    G        0      0        2 
   3  chr3_65019798     AKia    T    G        0      0        2 
   3  chr3_65019798     AOna    T    G      0.5      1        2 
   3  chr3_65019798     ASom    T    G        0      0        2 
   3  chr3_65019798     HCab    T    G        0      0        2 
   3  chr3_65019798     HPrz    T    G        0      0        2 
   3  chr3_65019798     ZBoe    T    G        0      0        2 
   3  chr3_65019798     ZGre    T    G        0      0        2 
   3  chr3_65019798     ZHar    T    G        0      0        2 
   3  chr3_65019798   Sample    T    G        0      0        2 
   3  chr3_65023586     AAsi    A    G        0      0        2 
   3  chr3_65023586     AKia    A    G        0      0        2 
   3  chr3_65023586     AOna    A    G      0.5      1        2 
   3  chr3_65023586     ASom    A    G        0      0        2 
   3  chr3_65023586     HCab    A    G        0      0        2 
   3  chr3_65023586     HPrz    A    G        0      0        2 
   3  chr3_65023586     ZBoe    A    G        0      0        2 
   3  chr3_65023586     ZGre    A    G        0      0        2 
   3  chr3_65023586     ZHar    A    G        0      0        2 
   3  chr3_65023586   Sample    A    G        0      0        2 
   3  chr3_65023665     AAsi    G    A        0      0        2 
   3  chr3_65023665     AKia    G    A        1      2        2 
   3  chr3_65023665     AOna    G    A        1      2        2 
   3  chr3_65023665     ASom    G    A        0      0        2 
   3  chr3_65023665     HCab    G    A        0      0        2 
   3  chr3_65023665     HPrz    G    A        0      0        2 
   3  chr3_65023665     ZBoe    G    A        0      0        2 
   3  chr3_65023665     ZGre    G    A        0      0        2 
   3  chr3_65023665     ZHar    G    A        0      0        2 
   3  chr3_65023665   Sample    G    A        0      0        2 
   3  chr3_65026688     AAsi    C    G        0      0        2 
   3  chr3_65026688     AKia    C    G        0      0        2 
   3  chr3_65026688     AOna    C    G        0      0        2 
   3  chr3_65026688     ASom    C    G        0      0        2 
   3  chr3_65026688     HCab    C    G        0      0        2 
   3  chr3_65026688     HPrz    C    G        0      0        2 
   3  chr3_65026688     ZBoe    C    G        0      0        2 
   3  chr3_65026688     ZGre    C    G        1      2        2 
   3  chr3_65026688     ZHar    C    G        0      0        2 
   3  chr3_65026688   Sample    C    G        0      0        2 
   3  chr3_65039633     AAsi    T    G        0      0        2 
   3  chr3_65039633     AKia    T    G        0      0        2 
   3  chr3_65039633     AOna    T    G        0      0        2 
   3  chr3_65039633     ASom    T    G        0      0        2 
   3  chr3_65039633     HCab    T    G      0.5      1        2 
   3  chr3_65039633     HPrz    T    G        1      2        2 
   3  chr3_65039633     ZBoe    T    G        0      0        2 
   3  chr3_65039633     ZGre    T    G        0      0        2 
   3  chr3_65039633     ZHar    T    G        0      0        2 
   3  chr3_65039633   Sample    T    G        0      0        2 
   3  chr3_65039706     AAsi    C    G        0      0        2 
   3  chr3_65039706     AKia    C    G        0      0        2 
   3  chr3_65039706     AOna    C    G        0      0        2 
   3  chr3_65039706     ASom    C    G        0      0        2 
   3  chr3_65039706     HCab    C    G        0      0        2 
   3  chr3_65039706     HPrz    C    G        0      0        2 
   3  chr3_65039706     ZBoe    C    G        0      0        2 
   3  chr3_65039706     ZGre    C    G        0      0        2 
   3  chr3_65039706     ZHar    C    G        1      2        2 
   3  chr3_65039706   Sample    C    G        0      0        2 
   3  chr3_65059791     AAsi    C    T        0      0        2 
   3  chr3_65059791     AKia    C    T        0      0        2 
   3  chr3_65059791     AOna    C    T        0      0        2 
   3  chr3_65059791     ASom    C    T        0      0        2 
   3  chr3_65059791     HCab    C    T        0      0        2 
   3  chr3_65059791     HPrz    C    T        0      0        2 
   3  chr3_65059791     ZBoe    C    T      0.5      1        2 
   3  chr3_65059791     ZGre    C    T        0      0        2 
   3  chr3_65059791     ZHar    C    T        0      0        2 
   3  chr3_65059791   Sample    C    T        0      0        2 
   3  chr3_65061574     AAsi    A    G        0      0        2 
   3  chr3_65061574     AKia    A    G        0      0        2 
   3  chr3_65061574     AOna    A    G        0      0        2 
   3  chr3_65061574     ASom    A    G        0      0        2 
   3  chr3_65061574     HCab    A    G        0      0        2 
   3  chr3_65061574     HPrz    A    G        0      0        2 
   3  chr3_65061574     ZBoe    A    G        0      0        2 
   3  chr3_65061574     ZGre    A    G        0      0        2 
   3  chr3_65061574     ZHar    A    G        1      2        2 
   3  chr3_65061574   Sample    A    G        0      0        2 
   3  chr3_65066639     AAsi    T    C        0      0        2 
   3  chr3_65066639     AKia    T    C        0      0        2 
   3  chr3_65066639     AOna    T    C        0      0        2 
   3  chr3_65066639     ASom    T    C        0      0        2 
   3  chr3_65066639     HCab    T    C        1      2        2 
   3  chr3_65066639     HPrz    T    C        1      2        2 
   3  chr3_65066639     ZBoe    T    C        0      0        2 
   3  chr3_65066639     ZGre    T    C        0      0        2 
   3  chr3_65066639     ZHar    T    C        0      0        2 
   3  chr3_65066639   Sample    T    C        0      0        2 
   3  chr3_65071660     AAsi    A    G        0      0        2 
   3  chr3_65071660     AKia    A    G        1      2        2 
   3  chr3_65071660     AOna    A    G      0.5      1        2 
   3  chr3_65071660     ASom    A    G        0      0        2 
   3  chr3_65071660     HCab    A    G        0      0        2 
   3  chr3_65071660     HPrz    A    G        0      0        2 
   3  chr3_65071660     ZBoe    A    G        0      0        2 
   3  chr3_65071660     ZGre    A    G        0      0        2 
   3  chr3_65071660     ZHar    A    G        0      0        2 
   3  chr3_65071660   Sample    A    G        0      0        2 
   3  chr3_65072644     AAsi    T    C        0      0        2 
   3  chr3_65072644     AKia    T    C        0      0        2 
   3  chr3_65072644     AOna    T    C        0      0        2 
   3  chr3_65072644     ASom    T    C        0      0        2 
   3  chr3_65072644     HCab    T    C        1      2        2 
   3  chr3_65072644     HPrz    T    C        1      2        2 
   3  chr3_65072644     ZBoe    T    C        0      0        2 
   3  chr3_65072644     ZGre    T    C        0      0        2 
   3  chr3_65072644     ZHar    T    C        0      0        2 
   3  chr3_65072644   Sample    T    C        0      0        2 
   3  chr3_65073349     AAsi    T    G        0      0        2 
   3  chr3_65073349     AKia    T    G        0      0        2 
   3  chr3_65073349     AOna    T    G        0      0        2 
   3  chr3_65073349     ASom    T    G        0      0        2 
   3  chr3_65073349     HCab    T    G        0      0        2 
   3  chr3_65073349     HPrz    T    G        0      0        2 
   3  chr3_65073349     ZBoe    T    G        0      0        2 
   3  chr3_65073349     ZGre    T    G        1      2        2 
   3  chr3_65073349     ZHar    T    G        0      0        2 
   3  chr3_65073349   Sample    T    G        0      0        2 
   3  chr3_65074588     AAsi    G    A        0      0        2 
   3  chr3_65074588     AKia    G    A        1      2        2 
   3  chr3_65074588     AOna    G    A      0.5      1        2 
   3  chr3_65074588     ASom    G    A        0      0        2 
   3  chr3_65074588     HCab    G    A        0      0        2 
   3  chr3_65074588     HPrz    G    A        0      0        2 
   3  chr3_65074588     ZBoe    G    A        0      0        2 
   3  chr3_65074588     ZGre    G    A        0      0        2 
   3  chr3_65074588     ZHar    G    A        0      0        2 
   3  chr3_65074588   Sample    G    A        0      0        2 
   3  chr3_65075626     AAsi    T    A        0      0        2 
   3  chr3_65075626     AKia    T    A        0      0        2 
   3  chr3_65075626     AOna    T    A      0.5      1        2 
   3  chr3_65075626     ASom    T    A        0      0        2 
   3  chr3_65075626     HCab    T    A        0      0        2 
   3  chr3_65075626     HPrz    T    A        0      0        2 
   3  chr3_65075626     ZBoe    T    A        0      0        2 
   3  chr3_65075626     ZGre    T    A        0      0        2 
   3  chr3_65075626     ZHar    T    A        0      0        2 
   3  chr3_65075626   Sample    T    A        0      0        2 
   3  chr3_65075882     AAsi    G    T        0      0        2 
   3  chr3_65075882     AKia    G    T        0      0        2 
   3  chr3_65075882     AOna    G    T        0      0        2 
   3  chr3_65075882     ASom    G    T        0      0        2 
   3  chr3_65075882     HCab    G    T        0      0        2 
   3  chr3_65075882     HPrz    G    T        0      0        2 
   3  chr3_65075882     ZBoe    G    T      0.5      1        2 
   3  chr3_65075882     ZGre    G    T        0      0        2 
   3  chr3_65075882     ZHar    G    T        0      0        2 
   3  chr3_65075882   Sample    G    T        0      0        2 
   3  chr3_65078865     AAsi    T    G        0      0        2 
   3  chr3_65078865     AKia    T    G        0      0        2 
   3  chr3_65078865     AOna    T    G        0      0        2 
   3  chr3_65078865     ASom    T    G        0      0        2 
   3  chr3_65078865     HCab    T    G      0.5      1        2 
   3  chr3_65078865     HPrz    T    G        0      0        2 
   3  chr3_65078865     ZBoe    T    G        0      0        2 
   3  chr3_65078865     ZGre    T    G        0      0        2 
   3  chr3_65078865     ZHar    T    G        0      0        2 
   3  chr3_65078865   Sample    T    G        0      0        2 
   3  chr3_65085700     AAsi    T    C      0.5      1        2 
   3  chr3_65085700     AKia    T    C        0      0        2 
   3  chr3_65085700     AOna    T    C        0      0        2 
   3  chr3_65085700     ASom    T    C        1      2        2 
   3  chr3_65085700     HCab    T    C        0      0        2 
   3  chr3_65085700     HPrz    T    C        0      0        2 
   3  chr3_65085700     ZBoe    T    C        0      0        2 
   3  chr3_65085700     ZGre    T    C        0      0        2 
   3  chr3_65085700     ZHar    T    C        0      0        2 
   3  chr3_65085700   Sample    T    C        0      0        2 
   3  chr3_65092446     AAsi    C    T        0      0        2 
   3  chr3_65092446     AKia    C    T        0      0        2 
   3  chr3_65092446     AOna    C    T        0      0        2 
   3  chr3_65092446     ASom    C    T        0      0        2 
   3  chr3_65092446     HCab    C    T        1      2        2 
   3  chr3_65092446     HPrz    C    T        1      2        2 
   3  chr3_65092446     ZBoe    C    T        0      0        2 
   3  chr3_65092446     ZGre    C    T        0      0        2 
   3  chr3_65092446     ZHar    C    T        0      0        2 
   3  chr3_65092446   Sample    C    T        0      0        2 
   3  chr3_65093080     AAsi    C    T        0      0        2 
   3  chr3_65093080     AKia    C    T        0      0        2 
   3  chr3_65093080     AOna    C    T        0      0        2 
   3  chr3_65093080     ASom    C    T        0      0        2 
   3  chr3_65093080     HCab    C    T        0      0        2 
   3  chr3_65093080     HPrz    C    T        0      0        2 
   3  chr3_65093080     ZBoe    C    T        1      2        2 
   3  chr3_65093080     ZGre    C    T        1      2        2 
   3  chr3_65093080     ZHar    C    T        0      0        2 
   3  chr3_65093080   Sample    C    T        0      0        2 
   3  chr3_65093684     AAsi    C    A        0      0        2 
   3  chr3_65093684     AKia    C    A        0      0        2 
   3  chr3_65093684     AOna    C    A        0      0        2 
   3  chr3_65093684     ASom    C    A        0      0        2 
   3  chr3_65093684     HCab    C    A        1      2        2 
   3  chr3_65093684     HPrz    C    A        1      2        2 
   3  chr3_65093684     ZBoe    C    A        0      0        2 
   3  chr3_65093684     ZGre    C    A        0      0        2 
   3  chr3_65093684     ZHar    C    A        0      0        2 
   3  chr3_65093684   Sample    C    A        0      0        2 
   3  chr3_65114408     AAsi    T    C        0      0        2 
   3  chr3_65114408     AKia    T    C        0      0        2 
   3  chr3_65114408     AOna    T    C        0      0        2 
   3  chr3_65114408     ASom    T    C        0      0        2 
   3  chr3_65114408     HCab    T    C        0      0        2 
   3  chr3_65114408     HPrz    T    C        0      0        2 
   3  chr3_65114408     ZBoe    T    C        0      0        2 
   3  chr3_65114408     ZGre    T    C        1      2        2 
   3  chr3_65114408     ZHar    T    C        0      0        2 
   3  chr3_65114408   Sample    T    C        0      0        2 
   3  chr3_65115375     AAsi    G    A      0.5      1        2 
   3  chr3_65115375     AKia    G    A        0      0        2 
   3  chr3_65115375     AOna    G    A        0      0        2 
   3  chr3_65115375     ASom    G    A        0      0        2 
   3  chr3_65115375     HCab    G    A        0      0        2 
   3  chr3_65115375     HPrz    G    A        0      0        2 
   3  chr3_65115375     ZBoe    G    A        0      0        2 
   3  chr3_65115375     ZGre    G    A        0      0        2 
   3  chr3_65115375     ZHar    G    A        0      0        2 
   3  chr3_65115375   Sample    G    A        0      0        2 
   3  chr3_65127858     AAsi    G    T        0      0        2 
   3  chr3_65127858     AKia    G    T        0      0        2 
   3  chr3_65127858     AOna    G    T        0      0        2 
   3  chr3_65127858     ASom    G    T        0      0        2 
   3  chr3_65127858     HCab    G    T        0      0        2 
   3  chr3_65127858     HPrz    G    T        0      0        2 
   3  chr3_65127858     ZBoe    G    T      0.5      1        2 
   3  chr3_65127858     ZGre    G    T        0      0        2 
   3  chr3_65127858     ZHar    G    T        0      0        2 
   3  chr3_65127858   Sample    G    T        0      0        2 
   3  chr3_65130045     AAsi    C    G        0      0        2 
   3  chr3_65130045     AKia    C    G        0      0        2 
   3  chr3_65130045     AOna    C    G        0      0        2 
   3  chr3_65130045     ASom    C    G        0      0        2 
   3  chr3_65130045     HCab    C    G        1      2        2 
   3  chr3_65130045     HPrz    C    G        1      2        2 
   3  chr3_65130045     ZBoe    C    G        0      0        2 
   3  chr3_65130045     ZGre    C    G        0      0        2 
   3  chr3_65130045     ZHar    C    G        0      0        2 
   3  chr3_65130045   Sample    C    G        0      0        2 
   3  chr3_65132517     AAsi    T    C        0      0        2 
   3  chr3_65132517     AKia    T    C        0      0        2 
   3  chr3_65132517     AOna    T    C        0      0        2 
   3  chr3_65132517     ASom    T    C        0      0        2 
   3  chr3_65132517     HCab    T    C        0      0        2 
   3  chr3_65132517     HPrz    T    C        0      0        2 
   3  chr3_65132517     ZBoe    T    C      0.5      1        2 
   3  chr3_65132517     ZGre    T    C        0      0        2 
   3  chr3_65132517     ZHar    T    C        0      0        2 
   3  chr3_65132517   Sample    T    C        0      0        2 
   3  chr3_65141087     AAsi    G    T        0      0        2 
   3  chr3_65141087     AKia    G    T        0      0        2 
   3  chr3_65141087     AOna    G    T        0      0        2 
   3  chr3_65141087     ASom    G    T        0      0        2 
   3  chr3_65141087     HCab    G    T        1      2        2 
   3  chr3_65141087     HPrz    G    T        1      2        2 
   3  chr3_65141087     ZBoe    G    T        0      0        2 
   3  chr3_65141087     ZGre    G    T        0      0        2 
   3  chr3_65141087     ZHar    G    T        0      0        2 
   3  chr3_65141087   Sample    G    T        0      0        2 
   3  chr3_65141427     AAsi    T    C        0      0        2 
   3  chr3_65141427     AKia    T    C        0      0        2 
   3  chr3_65141427     AOna    T    C        0      0        2 
   3  chr3_65141427     ASom    T    C        0      0        2 
   3  chr3_65141427     HCab    T    C        1      2        2 
   3  chr3_65141427     HPrz    T    C        1      2        2 
   3  chr3_65141427     ZBoe    T    C        0      0        2 
   3  chr3_65141427     ZGre    T    C        0      0        2 
   3  chr3_65141427     ZHar    T    C        0      0        2 
   3  chr3_65141427   Sample    T    C        0      0        2 
   3  chr3_65142142     AAsi    G    A        0      0        2 
   3  chr3_65142142     AKia    G    A        0      0        2 
   3  chr3_65142142     AOna    G    A      0.5      1        2 
   3  chr3_65142142     ASom    G    A        0      0        2 
   3  chr3_65142142     HCab    G    A        0      0        2 
   3  chr3_65142142     HPrz    G    A        0      0        2 
   3  chr3_65142142     ZBoe    G    A        0      0        2 
   3  chr3_65142142     ZGre    G    A        0      0        2 
   3  chr3_65142142     ZHar    G    A        0      0        2 
   3  chr3_65142142   Sample    G    A        0      0        2 
   3  chr3_65160621     AAsi    C    G        0      0        2 
   3  chr3_65160621     AKia    C    G        0      0        2 
   3  chr3_65160621     AOna    C    G      0.5      1        2 
   3  chr3_65160621     ASom    C    G        0      0        2 
   3  chr3_65160621     HCab    C    G        0      0        2 
   3  chr3_65160621     HPrz    C    G        0      0        2 
   3  chr3_65160621     ZBoe    C    G        0      0        2 
   3  chr3_65160621     ZGre    C    G        0      0        2 
   3  chr3_65160621     ZHar    C    G        0      0        2 
   3  chr3_65160621   Sample    C    G        0      0        2 
   3  chr3_65162161     AAsi    C    T        0      0        2 
   3  chr3_65162161     AKia    C    T        0      0        2 
   3  chr3_65162161     AOna    C    T        0      0        2 
   3  chr3_65162161     ASom    C    T        0      0        2 
   3  chr3_65162161     HCab    C    T      0.5      1        2 
   3  chr3_65162161     HPrz    C    T        0      0        2 
   3  chr3_65162161     ZBoe    C    T        0      0        2 
   3  chr3_65162161     ZGre    C    T        0      0        2 
   3  chr3_65162161     ZHar    C    T        0      0        2 
   3  chr3_65162161   Sample    C    T        0      0        2 
   3  chr3_65168620     AAsi    G    A        0      0        2 
   3  chr3_65168620     AKia    G    A        0      0        2 
   3  chr3_65168620     AOna    G    A        0      0        2 
   3  chr3_65168620     ASom    G    A        0      0        2 
   3  chr3_65168620     HCab    G    A        1      2        2 
   3  chr3_65168620     HPrz    G    A        1      2        2 
   3  chr3_65168620     ZBoe    G    A        0      0        2 
   3  chr3_65168620     ZGre    G    A        0      0        2 
   3  chr3_65168620     ZHar    G    A        0      0        2 
   3  chr3_65168620   Sample    G    A        0      0        2 
   3  chr3_65169050     AAsi    G    A        0      0        2 
   3  chr3_65169050     AKia    G    A        0      0        2 
   3  chr3_65169050     AOna    G    A        0      0        2 
   3  chr3_65169050     ASom    G    A        0      0        2 
   3  chr3_65169050     HCab    G    A        0      0        2 
   3  chr3_65169050     HPrz    G    A        0      0        2 
   3  chr3_65169050     ZBoe    G    A        0      0        2 
   3  chr3_65169050     ZGre    G    A        0      0        2 
   3  chr3_65169050     ZHar    G    A        1      2        2 
   3  chr3_65169050   Sample    G    A        0      0        2 
   3  chr3_65170231     AAsi    G    A        0      0        2 
   3  chr3_65170231     AKia    G    A        0      0        2 
   3  chr3_65170231     AOna    G    A        0      0        2 
   3  chr3_65170231     ASom    G    A        0      0        2 
   3  chr3_65170231     HCab    G    A        0      0        2 
   3  chr3_65170231     HPrz    G    A        0      0        2 
   3  chr3_65170231     ZBoe    G    A        1      2        2 
   3  chr3_65170231     ZGre    G    A        1      2        2 
   3  chr3_65170231     ZHar    G    A        1      2        2 
   3  chr3_65170231   Sample    G    A        0      0        2 
   3  chr3_65173764     AAsi    C    T        0      0        2 
   3  chr3_65173764     AKia    C    T        0      0        2 
   3  chr3_65173764     AOna    C    T        0      0        2 
   3  chr3_65173764     ASom    C    T        0      0        2 
   3  chr3_65173764     HCab    C    T        1      2        2 
   3  chr3_65173764     HPrz    C    T        1      2        2 
   3  chr3_65173764     ZBoe    C    T        0      0        2 
   3  chr3_65173764     ZGre    C    T        0      0        2 
   3  chr3_65173764     ZHar    C    T        0      0        2 
   3  chr3_65173764   Sample    C    T        0      0        2 
   3  chr3_65175194     AAsi    T    C        0      0        2 
   3  chr3_65175194     AKia    T    C        0      0        2 
   3  chr3_65175194     AOna    T    C        0      0        2 
   3  chr3_65175194     ASom    T    C        0      0        2 
   3  chr3_65175194     HCab    T    C        1      2        2 
   3  chr3_65175194     HPrz    T    C        1      2        2 
   3  chr3_65175194     ZBoe    T    C        0      0        2 
   3  chr3_65175194     ZGre    T    C        0      0        2 
   3  chr3_65175194     ZHar    T    C        0      0        2 
   3  chr3_65175194   Sample    T    C        0      0        2 
   3  chr3_65176083     AAsi    T    C        0      0        2 
   3  chr3_65176083     AKia    T    C        0      0        2 
   3  chr3_65176083     AOna    T    C        0      0        2 
   3  chr3_65176083     ASom    T    C        0      0        2 
   3  chr3_65176083     HCab    T    C        1      2        2 
   3  chr3_65176083     HPrz    T    C        1      2        2 
   3  chr3_65176083     ZBoe    T    C        0      0        2 
   3  chr3_65176083     ZGre    T    C        0      0        2 
   3  chr3_65176083     ZHar    T    C        0      0        2 
   3  chr3_65176083   Sample    T    C        0      0        2 
   3  chr3_65182606     AAsi    C    T        0      0        2 
   3  chr3_65182606     AKia    C    T        0      0        2 
   3  chr3_65182606     AOna    C    T        0      0        2 
   3  chr3_65182606     ASom    C    T        0      0        2 
   3  chr3_65182606     HCab    C    T        0      0        2 
   3  chr3_65182606     HPrz    C    T        0      0        2 
   3  chr3_65182606     ZBoe    C    T        0      0        2 
   3  chr3_65182606     ZGre    C    T        1      2        2 
   3  chr3_65182606     ZHar    C    T        0      0        2 
   3  chr3_65182606   Sample    C    T        0      0        2 
   3  chr3_65185010     AAsi    A    C        0      0        2 
   3  chr3_65185010     AKia    A    C        0      0        2 
   3  chr3_65185010     AOna    A    C        0      0        2 
   3  chr3_65185010     ASom    A    C        0      0        2 
   3  chr3_65185010     HCab    A    C      0.5      1        2 
   3  chr3_65185010     HPrz    A    C        1      2        2 
   3  chr3_65185010     ZBoe    A    C        0      0        2 
   3  chr3_65185010     ZGre    A    C        0      0        2 
   3  chr3_65185010     ZHar    A    C        0      0        2 
   3  chr3_65185010   Sample    A    C        0      0        2 
   3  chr3_65190425     AAsi    G    T        0      0        2 
   3  chr3_65190425     AKia    G    T        0      0        2 
   3  chr3_65190425     AOna    G    T        0      0        2 
   3  chr3_65190425     ASom    G    T        0      0        2 
   3  chr3_65190425     HCab    G    T        0      0        2 
   3  chr3_65190425     HPrz    G    T        0      0        2 
   3  chr3_65190425     ZBoe    G    T      0.5      1        2 
   3  chr3_65190425     ZGre    G    T        0      0        2 
   3  chr3_65190425     ZHar    G    T        0      0        2 
   3  chr3_65190425   Sample    G    T        0      0        2 
   3  chr3_65199859     AAsi    C    A        0      0        2 
   3  chr3_65199859     AKia    C    A        0      0        2 
   3  chr3_65199859     AOna    C    A        0      0        2 
   3  chr3_65199859     ASom    C    A        0      0        2 
   3  chr3_65199859     HCab    C    A        1      2        2 
   3  chr3_65199859     HPrz    C    A        1      2        2 
   3  chr3_65199859     ZBoe    C    A        0      0        2 
   3  chr3_65199859     ZGre    C    A        0      0        2 
   3  chr3_65199859     ZHar    C    A        0      0        2 
   3  chr3_65199859   Sample    C    A        1      2        2 
   3  chr3_65208756     AAsi    A    C        0      0        2 
   3  chr3_65208756     AKia    A    C        0      0        2 
   3  chr3_65208756     AOna    A    C        0      0        2 
   3  chr3_65208756     ASom    A    C        0      0        2 
   3  chr3_65208756     HCab    A    C        0      0        2 
   3  chr3_65208756     HPrz    A    C        0      0        2 
   3  chr3_65208756     ZBoe    A    C      0.5      1        2 
   3  chr3_65208756     ZGre    A    C        0      0        2 
   3  chr3_65208756     ZHar    A    C        0      0        2 
   3  chr3_65208756   Sample    A    C        0      0        2 
   3  chr3_65212220     AAsi    T    C        0      0        2 
   3  chr3_65212220     AKia    T    C        0      0        2 
   3  chr3_65212220     AOna    T    C        0      0        2 
   3  chr3_65212220     ASom    T    C        0      0        2 
   3  chr3_65212220     HCab    T    C        0      0        2 
   3  chr3_65212220     HPrz    T    C        0      0        2 
   3  chr3_65212220     ZBoe    T    C      0.5      1        2 
   3  chr3_65212220     ZGre    T    C        0      0        2 
   3  chr3_65212220     ZHar    T    C        0      0        2 
   3  chr3_65212220   Sample    T    C        0      0        2 
   3  chr3_65222062     AAsi    C    T        0      0        2 
   3  chr3_65222062     AKia    C    T        0      0        2 
   3  chr3_65222062     AOna    C    T        0      0        2 
   3  chr3_65222062     ASom    C    T        0      0        2 
   3  chr3_65222062     HCab    C    T        0      0        2 
   3  chr3_65222062     HPrz    C    T        0      0        2 
   3  chr3_65222062     ZBoe    C    T        0      0        2 
   3  chr3_65222062     ZGre    C    T        0      0        2 
   3  chr3_65222062     ZHar    C    T        1      2        2 
   3  chr3_65222062   Sample    C    T        0      0        2 
   3  chr3_65231347     AAsi    A    G        0      0        2 
   3  chr3_65231347     AKia    A    G        0      0        2 
   3  chr3_65231347     AOna    A    G        0      0        2 
   3  chr3_65231347     ASom    A    G        0      0        2 
   3  chr3_65231347     HCab    A    G        0      0        2 
   3  chr3_65231347     HPrz    A    G        1      2        2 
   3  chr3_65231347     ZBoe    A    G        0      0        2 
   3  chr3_65231347     ZGre    A    G        0      0        2 
   3  chr3_65231347     ZHar    A    G        0      0        2 
   3  chr3_65231347   Sample    A    G        0      0        2 
   3  chr3_65232281     AAsi    T    A        0      0        2 
   3  chr3_65232281     AKia    T    A        0      0        2 
   3  chr3_65232281     AOna    T    A        0      0        2 
   3  chr3_65232281     ASom    T    A        0      0        2 
   3  chr3_65232281     HCab    T    A        0      0        2 
   3  chr3_65232281     HPrz    T    A        0      0        2 
   3  chr3_65232281     ZBoe    T    A        0      0        2 
   3  chr3_65232281     ZGre    T    A        0      0        2 
   3  chr3_65232281     ZHar    T    A        1      2        2 
   3  chr3_65232281   Sample    T    A        0      0        2 
   3  chr3_65237729     AAsi    C    T        0      0        2 
   3  chr3_65237729     AKia    C    T        0      0        2 
   3  chr3_65237729     AOna    C    T        0      0        2 
   3  chr3_65237729     ASom    C    T        0      0        2 
   3  chr3_65237729     HCab    C    T        0      0        2 
   3  chr3_65237729     HPrz    C    T        0      0        2 
   3  chr3_65237729     ZBoe    C    T        0      0        2 
   3  chr3_65237729     ZGre    C    T        0      0        2 
   3  chr3_65237729     ZHar    C    T        1      2        2 
   3  chr3_65237729   Sample    C    T        0      0        2 
   3  chr3_65252261     AAsi    G    A        0      0        2 
   3  chr3_65252261     AKia    G    A        0      0        2 
   3  chr3_65252261     AOna    G    A        0      0        2 
   3  chr3_65252261     ASom    G    A        0      0        2 
   3  chr3_65252261     HCab    G    A        1      2        2 
   3  chr3_65252261     HPrz    G    A        1      2        2 
   3  chr3_65252261     ZBoe    G    A        0      0        2 
   3  chr3_65252261     ZGre    G    A        0      0        2 
   3  chr3_65252261     ZHar    G    A        0      0        2 
   3  chr3_65252261   Sample    G    A        0      0        2 
   3  chr3_65253912     AAsi    G    C        0      0        2 
   3  chr3_65253912     AKia    G    C        0      0        2 
   3  chr3_65253912     AOna    G    C        1      2        2 
   3  chr3_65253912     ASom    G    C        0      0        2 
   3  chr3_65253912     HCab    G    C        0      0        2 
   3  chr3_65253912     HPrz    G    C        0      0        2 
   3  chr3_65253912     ZBoe    G    C        0      0        2 
   3  chr3_65253912     ZGre    G    C        0      0        2 
   3  chr3_65253912     ZHar    G    C        0      0        2 
   3  chr3_65253912   Sample    G    C        0      0        2 
   3  chr3_65257027     AAsi    C    T        0      0        2 
   3  chr3_65257027     AKia    C    T        0      0        2 
   3  chr3_65257027     AOna    C    T        0      0        2 
   3  chr3_65257027     ASom    C    T        0      0        2 
   3  chr3_65257027     HCab    C    T        1      2        2 
   3  chr3_65257027     HPrz    C    T        1      2        2 
   3  chr3_65257027     ZBoe    C    T        0      0        2 
   3  chr3_65257027     ZGre    C    T        0      0        2 
   3  chr3_65257027     ZHar    C    T        0      0        2 
   3  chr3_65257027   Sample    C    T        0      0        2 
   3  chr3_65260567     AAsi    C    G        0      0        2 
   3  chr3_65260567     AKia    C    G        0      0        2 
   3  chr3_65260567     AOna    C    G        0      0        2 
   3  chr3_65260567     ASom    C    G        0      0        2 
   3  chr3_65260567     HCab    C    G        0      0        2 
   3  chr3_65260567     HPrz    C    G        1      2        2 
   3  chr3_65260567     ZBoe    C    G        0      0        2 
   3  chr3_65260567     ZGre    C    G        0      0        2 
   3  chr3_65260567     ZHar    C    G        0      0        2 
   3  chr3_65260567   Sample    C    G        0      0        2 
   3  chr3_65261741     AAsi    G    A        1      2        2 
   3  chr3_65261741     AKia    G    A        0      0        2 
   3  chr3_65261741     AOna    G    A        0      0        2 
   3  chr3_65261741     ASom    G    A        1      2        2 
   3  chr3_65261741     HCab    G    A        0      0        2 
   3  chr3_65261741     HPrz    G    A        0      0        2 
   3  chr3_65261741     ZBoe    G    A        0      0        2 
   3  chr3_65261741     ZGre    G    A        0      0        2 
   3  chr3_65261741     ZHar    G    A        0      0        2 
   3  chr3_65261741   Sample    G    A        1      2        2 
   3  chr3_65264559     AAsi    T    C        0      0        2 
   3  chr3_65264559     AKia    T    C        0      0        2 
   3  chr3_65264559     AOna    T    C        0      0        2 
   3  chr3_65264559     ASom    T    C        1      2        2 
   3  chr3_65264559     HCab    T    C        0      0        2 
   3  chr3_65264559     HPrz    T    C        0      0        2 
   3  chr3_65264559     ZBoe    T    C        0      0        2 
   3  chr3_65264559     ZGre    T    C        0      0        2 
   3  chr3_65264559     ZHar    T    C        0      0        2 
   3  chr3_65264559   Sample    T    C        1      2        2 
   3  chr3_65267391     AAsi    A    T        0      0        2 
   3  chr3_65267391     AKia    A    T        1      2        2 
   3  chr3_65267391     AOna    A    T        0      0        2 
   3  chr3_65267391     ASom    A    T        0      0        2 
   3  chr3_65267391     HCab    A    T        0      0        2 
   3  chr3_65267391     HPrz    A    T        0      0        2 
   3  chr3_65267391     ZBoe    A    T        0      0        2 
   3  chr3_65267391     ZGre    A    T        0      0        2 
   3  chr3_65267391     ZHar    A    T        0      0        2 
   3  chr3_65267391   Sample    A    T        0      0        2 
   3  chr3_65269852     AAsi    C    G        0      0        2 
   3  chr3_65269852     AKia    C    G        0      0        2 
   3  chr3_65269852     AOna    C    G        0      0        2 
   3  chr3_65269852     ASom    C    G        0      0        2 
   3  chr3_65269852     HCab    C    G        0      0        2 
   3  chr3_65269852     HPrz    C    G        0      0        2 
   3  chr3_65269852     ZBoe    C    G      0.5      1        2 
   3  chr3_65269852     ZGre    C    G        0      0        2 
   3  chr3_65269852     ZHar    C    G        0      0        2 
   3  chr3_65269852   Sample    C    G        0      0        2 
   3  chr3_65298426     AAsi    A    T        0      0        2 
   3  chr3_65298426     AKia    A    T        0      0        2 
   3  chr3_65298426     AOna    A    T        0      0        2 
   3  chr3_65298426     ASom    A    T        0      0        2 
   3  chr3_65298426     HCab    A    T        0      0        2 
   3  chr3_65298426     HPrz    A    T        0      0        2 
   3  chr3_65298426     ZBoe    A    T        0      0        2 
   3  chr3_65298426     ZGre    A    T        0      0        2 
   3  chr3_65298426     ZHar    A    T        1      2        2 
   3  chr3_65298426   Sample    A    T        0      0        2 
   3  chr3_65304509     AAsi    T    C        0      0        2 
   3  chr3_65304509     AKia    T    C        0      0        2 
   3  chr3_65304509     AOna    T    C        0      0        2 
   3  chr3_65304509     ASom    T    C        0      0        2 
   3  chr3_65304509     HCab    T    C        0      0        2 
   3  chr3_65304509     HPrz    T    C        0      0        2 
   3  chr3_65304509     ZBoe    T    C        0      0        2 
   3  chr3_65304509     ZGre    T    C        1      2        2 
   3  chr3_65304509     ZHar    T    C        0      0        2 
   3  chr3_65304509   Sample    T    C        0      0        2 
   3  chr3_65304600     AAsi    G    A        0      0        2 
   3  chr3_65304600     AKia    G    A        0      0        2 
   3  chr3_65304600     AOna    G    A        0      0        2 
   3  chr3_65304600     ASom    G    A        0      0        2 
   3  chr3_65304600     HCab    G    A        0      0        2 
   3  chr3_65304600     HPrz    G    A        0      0        2 
   3  chr3_65304600     ZBoe    G    A      0.5      1        2 
   3  chr3_65304600     ZGre    G    A      0.5      1        2 
   3  chr3_65304600     ZHar    G    A        0      0        2 
   3  chr3_65304600   Sample    G    A        0      0        2 
   3  chr3_65318012     AAsi    C    A        0      0        2 
   3  chr3_65318012     AKia    C    A        0      0        2 
   3  chr3_65318012     AOna    C    A        0      0        2 
   3  chr3_65318012     ASom    C    A        0      0        2 
   3  chr3_65318012     HCab    C    A      0.5      1        2 
   3  chr3_65318012     HPrz    C    A        0      0        2 
   3  chr3_65318012     ZBoe    C    A        0      0        2 
   3  chr3_65318012     ZGre    C    A        0      0        2 
   3  chr3_65318012     ZHar    C    A        0      0        2 
   3  chr3_65318012   Sample    C    A        0      0        2 
   3  chr3_65318707     AAsi    C    A        0      0        2 
   3  chr3_65318707     AKia    C    A        0      0        2 
   3  chr3_65318707     AOna    C    A        0      0        2 
   3  chr3_65318707     ASom    C    A        0      0        2 
   3  chr3_65318707     HCab    C    A        1      2        2 
   3  chr3_65318707     HPrz    C    A        1      2        2 
   3  chr3_65318707     ZBoe    C    A        0      0        2 
   3  chr3_65318707     ZGre    C    A        0      0        2 
   3  chr3_65318707     ZHar    C    A        0      0        2 
   3  chr3_65318707   Sample    C    A        0      0        2 
   3  chr3_65326603     AAsi    A    G        0      0        2 
   3  chr3_65326603     AKia    A    G        1      2        2 
   3  chr3_65326603     AOna    A    G        1      2        2 
   3  chr3_65326603     ASom    A    G        0      0        2 
   3  chr3_65326603     HCab    A    G        0      0        2 
   3  chr3_65326603     HPrz    A    G        0      0        2 
   3  chr3_65326603     ZBoe    A    G        0      0        2 
   3  chr3_65326603     ZGre    A    G        0      0        2 
   3  chr3_65326603     ZHar    A    G        0      0        2 
   3  chr3_65326603   Sample    A    G        0      0        2 
   3  chr3_65330874     AAsi    T    C        1      2        2 
   3  chr3_65330874     AKia    T    C        0      0        2 
   3  chr3_65330874     AOna    T    C        0      0        2 
   3  chr3_65330874     ASom    T    C        1      2        2 
   3  chr3_65330874     HCab    T    C        0      0        2 
   3  chr3_65330874     HPrz    T    C        0      0        2 
   3  chr3_65330874     ZBoe    T    C        0      0        2 
   3  chr3_65330874     ZGre    T    C        0      0        2 
   3  chr3_65330874     ZHar    T    C        0      0        2 
   3  chr3_65330874   Sample    T    C        1      2        2 
   3  chr3_65343801     AAsi    G    A        0      0        2 
   3  chr3_65343801     AKia    G    A        1      2        2 
   3  chr3_65343801     AOna    G    A        1      2        2 
   3  chr3_65343801     ASom    G    A        0      0        2 
   3  chr3_65343801     HCab    G    A        0      0        2 
   3  chr3_65343801     HPrz    G    A        0      0        2 
   3  chr3_65343801     ZBoe    G    A        0      0        2 
   3  chr3_65343801     ZGre    G    A        0      0        2 
   3  chr3_65343801     ZHar    G    A        0      0        2 
   3  chr3_65343801   Sample    G    A        0      0        2 
   3  chr3_65349889     AAsi    A    C        0      0        2 
   3  chr3_65349889     AKia    A    C        0      0        2 
   3  chr3_65349889     AOna    A    C        0      0        2 
   3  chr3_65349889     ASom    A    C        0      0        2 
   3  chr3_65349889     HCab    A    C        0      0        2 
   3  chr3_65349889     HPrz    A    C        0      0        2 
   3  chr3_65349889     ZBoe    A    C        0      0        2 
   3  chr3_65349889     ZGre    A    C        1      2        2 
   3  chr3_65349889     ZHar    A    C        0      0        2 
   3  chr3_65349889   Sample    A    C        0      0        2 
   3  chr3_65349997     AAsi    C    T        0      0        2 
   3  chr3_65349997     AKia    C    T        0      0        2 
   3  chr3_65349997     AOna    C    T        1      2        2 
   3  chr3_65349997     ASom    C    T        0      0        2 
   3  chr3_65349997     HCab    C    T        0      0        2 
   3  chr3_65349997     HPrz    C    T        0      0        2 
   3  chr3_65349997     ZBoe    C    T        0      0        2 
   3  chr3_65349997     ZGre    C    T        0      0        2 
   3  chr3_65349997     ZHar    C    T        0      0        2 
   3  chr3_65349997   Sample    C    T        0      0        2 
   3  chr3_65368073     AAsi    G    A        0      0        2 
   3  chr3_65368073     AKia    G    A        0      0        2 
   3  chr3_65368073     AOna    G    A        0      0        2 
   3  chr3_65368073     ASom    G    A        0      0        2 
   3  chr3_65368073     HCab    G    A        1      2        2 
   3  chr3_65368073     HPrz    G    A        1      2        2 
   3  chr3_65368073     ZBoe    G    A        0      0        2 
   3  chr3_65368073     ZGre    G    A        0      0        2 
   3  chr3_65368073     ZHar    G    A        0      0        2 
   3  chr3_65368073   Sample    G    A        0      0        2 
   3  chr3_65375531     AAsi    C    T        0      0        2 
   3  chr3_65375531     AKia    C    T        0      0        2 
   3  chr3_65375531     AOna    C    T        0      0        2 
   3  chr3_65375531     ASom    C    T        0      0        2 
   3  chr3_65375531     HCab    C    T        0      0        2 
   3  chr3_65375531     HPrz    C    T        0      0        2 
   3  chr3_65375531     ZBoe    C    T        0      0        2 
   3  chr3_65375531     ZGre    C    T        0      0        2 
   3  chr3_65375531     ZHar    C    T        1      2        2 
   3  chr3_65375531   Sample    C    T        0      0        2 
   3  chr3_65376045     AAsi    T    C        0      0        2 
   3  chr3_65376045     AKia    T    C        0      0        2 
   3  chr3_65376045     AOna    T    C        0      0        2 
   3  chr3_65376045     ASom    T    C        0      0        2 
   3  chr3_65376045     HCab    T    C        0      0        2 
   3  chr3_65376045     HPrz    T    C        0      0        2 
   3  chr3_65376045     ZBoe    T    C        0      0        2 
   3  chr3_65376045     ZGre    T    C      0.5      1        2 
   3  chr3_65376045     ZHar    T    C        0      0        2 
   3  chr3_65376045   Sample    T    C        0      0        2 
   3  chr3_65376060     AAsi    C    T        0      0        2 
   3  chr3_65376060     AKia    C    T        0      0        2 
   3  chr3_65376060     AOna    C    T        0      0        2 
   3  chr3_65376060     ASom    C    T        0      0        2 
   3  chr3_65376060     HCab    C    T        0      0        2 
   3  chr3_65376060     HPrz    C    T        0      0        2 
   3  chr3_65376060     ZBoe    C    T        0      0        2 
   3  chr3_65376060     ZGre    C    T        0      0        2 
   3  chr3_65376060     ZHar    C    T      0.5      1        2 
   3  chr3_65376060   Sample    C    T        0      0        2 
   3  chr3_65382730     AAsi    G    C        0      0        2 
   3  chr3_65382730     AKia    G    C        0      0        2 
   3  chr3_65382730     AOna    G    C        0      0        2 
   3  chr3_65382730     ASom    G    C        0      0        2 
   3  chr3_65382730     HCab    G    C        0      0        2 
   3  chr3_65382730     HPrz    G    C        0      0        2 
   3  chr3_65382730     ZBoe    G    C      0.5      1        2 
   3  chr3_65382730     ZGre    G    C        0      0        2 
   3  chr3_65382730     ZHar    G    C        0      0        2 
   3  chr3_65382730   Sample    G    C        0      0        2 
   3  chr3_65384125     AAsi    C    T        0      0        2 
   3  chr3_65384125     AKia    C    T        0      0        2 
   3  chr3_65384125     AOna    C    T        1      2        2 
   3  chr3_65384125     ASom    C    T        0      0        2 
   3  chr3_65384125     HCab    C    T        0      0        2 
   3  chr3_65384125     HPrz    C    T        0      0        2 
   3  chr3_65384125     ZBoe    C    T        0      0        2 
   3  chr3_65384125     ZGre    C    T        0      0        2 
   3  chr3_65384125     ZHar    C    T        0      0        2 
   3  chr3_65384125   Sample    C    T        0      0        2 
   3  chr3_65391043     AAsi    A    G        0      0        2 
   3  chr3_65391043     AKia    A    G        0      0        2 
   3  chr3_65391043     AOna    A    G      0.5      1        2 
   3  chr3_65391043     ASom    A    G        0      0        2 
   3  chr3_65391043     HCab    A    G        0      0        2 
   3  chr3_65391043     HPrz    A    G        0      0        2 
   3  chr3_65391043     ZBoe    A    G        0      0        2 
   3  chr3_65391043     ZGre    A    G        0      0        2 
   3  chr3_65391043     ZHar    A    G        0      0        2 
   3  chr3_65391043   Sample    A    G        0      0        2 
   3  chr3_65392942     AAsi    G    A        1      2        2 
   3  chr3_65392942     AKia    G    A        0      0        2 
   3  chr3_65392942     AOna    G    A        0      0        2 
   3  chr3_65392942     ASom    G    A        1      2        2 
   3  chr3_65392942     HCab    G    A        0      0        2 
   3  chr3_65392942     HPrz    G    A        0      0        2 
   3  chr3_65392942     ZBoe    G    A        0      0        2 
   3  chr3_65392942     ZGre    G    A        0      0        2 
   3  chr3_65392942     ZHar    G    A        0      0        2 
   3  chr3_65392942   Sample    G    A        1      2        2 
   3  chr3_65402647     AAsi    T    C        0      0        2 
   3  chr3_65402647     AKia    T    C        0      0        2 
   3  chr3_65402647     AOna    T    C        0      0        2 
   3  chr3_65402647     ASom    T    C        0      0        2 
   3  chr3_65402647     HCab    T    C        0      0        2 
   3  chr3_65402647     HPrz    T    C        0      0        2 
   3  chr3_65402647     ZBoe    T    C        0      0        2 
   3  chr3_65402647     ZGre    T    C        0      0        2 
   3  chr3_65402647     ZHar    T    C        1      2        2 
   3  chr3_65402647   Sample    T    C        0      0        2 
   3  chr3_65407902     AAsi    C    T        0      0        2 
   3  chr3_65407902     AKia    C    T        0      0        2 
   3  chr3_65407902     AOna    C    T      0.5      1        2 
   3  chr3_65407902     ASom    C    T        0      0        2 
   3  chr3_65407902     HCab    C    T        0      0        2 
   3  chr3_65407902     HPrz    C    T        0      0        2 
   3  chr3_65407902     ZBoe    C    T        0      0        2 
   3  chr3_65407902     ZGre    C    T        0      0        2 
   3  chr3_65407902     ZHar    C    T        0      0        2 
   3  chr3_65407902   Sample    C    T        0      0        2 
   3  chr3_65408840     AAsi    C    G      0.5      1        2 
   3  chr3_65408840     AKia    C    G        0      0        2 
   3  chr3_65408840     AOna    C    G        0      0        2 
   3  chr3_65408840     ASom    C    G        0      0        2 
   3  chr3_65408840     HCab    C    G        0      0        2 
   3  chr3_65408840     HPrz    C    G        0      0        2 
   3  chr3_65408840     ZBoe    C    G        0      0        2 
   3  chr3_65408840     ZGre    C    G        0      0        2 
   3  chr3_65408840     ZHar    C    G        0      0        2 
   3  chr3_65408840   Sample    C    G        1      2        2 
   3  chr3_65417371     AAsi    A    G        0      0        2 
   3  chr3_65417371     AKia    A    G        0      0        2 
   3  chr3_65417371     AOna    A    G        0      0        2 
   3  chr3_65417371     ASom    A    G        0      0        2 
   3  chr3_65417371     HCab    A    G        1      2        2 
   3  chr3_65417371     HPrz    A    G        1      2        2 
   3  chr3_65417371     ZBoe    A    G        0      0        2 
   3  chr3_65417371     ZGre    A    G        0      0        2 
   3  chr3_65417371     ZHar    A    G        0      0        2 
   3  chr3_65417371   Sample    A    G        0      0        2 
   3  chr3_65434834     AAsi    G    A        0      0        2 
   3  chr3_65434834     AKia    G    A        0      0        2 
   3  chr3_65434834     AOna    G    A        0      0        2 
   3  chr3_65434834     ASom    G    A        0      0        2 
   3  chr3_65434834     HCab    G    A        1      2        2 
   3  chr3_65434834     HPrz    G    A        1      2        2 
   3  chr3_65434834     ZBoe    G    A        0      0        2 
   3  chr3_65434834     ZGre    G    A        0      0        2 
   3  chr3_65434834     ZHar    G    A        0      0        2 
   3  chr3_65434834   Sample    G    A        0      0        2 
   3  chr3_65435913     AAsi    T    C        0      0        2 
   3  chr3_65435913     AKia    T    C        0      0        2 
   3  chr3_65435913     AOna    T    C      0.5      1        2 
   3  chr3_65435913     ASom    T    C        0      0        2 
   3  chr3_65435913     HCab    T    C        0      0        2 
   3  chr3_65435913     HPrz    T    C        0      0        2 
   3  chr3_65435913     ZBoe    T    C        0      0        2 
   3  chr3_65435913     ZGre    T    C        0      0        2 
   3  chr3_65435913     ZHar    T    C        0      0        2 
   3  chr3_65435913   Sample    T    C        0      0        2 
   3  chr3_65441790     AAsi    T    A        0      0        2 
   3  chr3_65441790     AKia    T    A        1      2        2 
   3  chr3_65441790     AOna    T    A        0      0        2 
   3  chr3_65441790     ASom    T    A        0      0        2 
   3  chr3_65441790     HCab    T    A        0      0        2 
   3  chr3_65441790     HPrz    T    A        0      0        2 
   3  chr3_65441790     ZBoe    T    A        0      0        2 
   3  chr3_65441790     ZGre    T    A        0      0        2 
   3  chr3_65441790     ZHar    T    A        1      2        2 
   3  chr3_65441790   Sample    T    A        0      0        2 
   3  chr3_65442047     AAsi    A    G        0      0        2 
   3  chr3_65442047     AKia    A    G        0      0        2 
   3  chr3_65442047     AOna    A    G      0.5      1        2 
   3  chr3_65442047     ASom    A    G        0      0        2 
   3  chr3_65442047     HCab    A    G        0      0        2 
   3  chr3_65442047     HPrz    A    G        0      0        2 
   3  chr3_65442047     ZBoe    A    G        0      0        2 
   3  chr3_65442047     ZGre    A    G        0      0        2 
   3  chr3_65442047     ZHar    A    G        0      0        2 
   3  chr3_65442047   Sample    A    G        0      0        2 
   3  chr3_65457390     AAsi    A    C        0      0        2 
   3  chr3_65457390     AKia    A    C        0      0        2 
   3  chr3_65457390     AOna    A    C      0.5      1        2 
   3  chr3_65457390     ASom    A    C        0      0        2 
   3  chr3_65457390     HCab    A    C        0      0        2 
   3  chr3_65457390     HPrz    A    C        0      0        2 
   3  chr3_65457390     ZBoe    A    C        0      0        2 
   3  chr3_65457390     ZGre    A    C        0      0        2 
   3  chr3_65457390     ZHar    A    C        0      0        2 
   3  chr3_65457390   Sample    A    C        0      0        2 
   3  chr3_65460101     AAsi    C    T        0      0        2 
   3  chr3_65460101     AKia    C    T        0      0        2 
   3  chr3_65460101     AOna    C    T        0      0        2 
   3  chr3_65460101     ASom    C    T        0      0        2 
   3  chr3_65460101     HCab    C    T      0.5      1        2 
   3  chr3_65460101     HPrz    C    T        1      2        2 
   3  chr3_65460101     ZBoe    C    T        0      0        2 
   3  chr3_65460101     ZGre    C    T        0      0        2 
   3  chr3_65460101     ZHar    C    T        0      0        2 
   3  chr3_65460101   Sample    C    T        0      0        2 
   3  chr3_65480419     AAsi    G    A        0      0        2 
   3  chr3_65480419     AKia    G    A        0      0        2 
   3  chr3_65480419     AOna    G    A        0      0        2 
   3  chr3_65480419     ASom    G    A        0      0        2 
   3  chr3_65480419     HCab    G    A      0.5      1        2 
   3  chr3_65480419     HPrz    G    A        0      0        2 
   3  chr3_65480419     ZBoe    G    A        0      0        2 
   3  chr3_65480419     ZGre    G    A        0      0        2 
   3  chr3_65480419     ZHar    G    A        0      0        2 
   3  chr3_65480419   Sample    G    A        0      0        2 
   3  chr3_65487739     AAsi    T    G        0      0        2 
   3  chr3_65487739     AKia    T    G        0      0        2 
   3  chr3_65487739     AOna    T    G        0      0        2 
   3  chr3_65487739     ASom    T    G        0      0        2 
   3  chr3_65487739     HCab    T    G        0      0        2 
   3  chr3_65487739     HPrz    T    G        0      0        2 
   3  chr3_65487739     ZBoe    T    G        0      0        2 
   3  chr3_65487739     ZGre    T    G        0      0        2 
   3  chr3_65487739     ZHar    T    G        1      2        2 
   3  chr3_65487739   Sample    T    G        0      0        2 
   3  chr3_65490039     AAsi    G    C        0      0        2 
   3  chr3_65490039     AKia    G    C        0      0        2 
   3  chr3_65490039     AOna    G    C        0      0        2 
   3  chr3_65490039     ASom    G    C        0      0        2 
   3  chr3_65490039     HCab    G    C        0      0        2 
   3  chr3_65490039     HPrz    G    C        1      2        2 
   3  chr3_65490039     ZBoe    G    C        0      0        2 
   3  chr3_65490039     ZGre    G    C        0      0        2 
   3  chr3_65490039     ZHar    G    C        0      0        2 
   3  chr3_65490039   Sample    G    C        0      0        2 
   3  chr3_65493592     AAsi    A    G      0.5      1        2 
   3  chr3_65493592     AKia    A    G        0      0        2 
   3  chr3_65493592     AOna    A    G        0      0        2 
   3  chr3_65493592     ASom    A    G        1      2        2 
   3  chr3_65493592     HCab    A    G        1      2        2 
   3  chr3_65493592     HPrz    A    G        1      2        2 
   3  chr3_65493592     ZBoe    A    G        0      0        2 
   3  chr3_65493592     ZGre    A    G        0      0        2 
   3  chr3_65493592     ZHar    A    G        0      0        2 
   3  chr3_65493592   Sample    A    G        1      2        2 
   3  chr3_65507871     AAsi    C    T        0      0        2 
   3  chr3_65507871     AKia    C    T        0      0        2 
   3  chr3_65507871     AOna    C    T        0      0        2 
   3  chr3_65507871     ASom    C    T        0      0        2 
   3  chr3_65507871     HCab    C    T      0.5      1        2 
   3  chr3_65507871     HPrz    C    T      0.5      1        2 
   3  chr3_65507871     ZBoe    C    T        0      0        2 
   3  chr3_65507871     ZGre    C    T        0      0        2 
   3  chr3_65507871     ZHar    C    T        0      0        2 
   3  chr3_65507871   Sample    C    T        0      0        2 
   3  chr3_65511672     AAsi    T    C      0.5      1        2 
   3  chr3_65511672     AKia    T    C        0      0        2 
   3  chr3_65511672     AOna    T    C        0      0        2 
   3  chr3_65511672     ASom    T    C        0      0        2 
   3  chr3_65511672     HCab    T    C        0      0        2 
   3  chr3_65511672     HPrz    T    C        0      0        2 
   3  chr3_65511672     ZBoe    T    C        0      0        2 
   3  chr3_65511672     ZGre    T    C        0      0        2 
   3  chr3_65511672     ZHar    T    C        0      0        2 
   3  chr3_65511672   Sample    T    C        0      0        2 
   3  chr3_65512524     AAsi    T    C        0      0        2 
   3  chr3_65512524     AKia    T    C        0      0        2 
   3  chr3_65512524     AOna    T    C        0      0        2 
   3  chr3_65512524     ASom    T    C        0      0        2 
   3  chr3_65512524     HCab    T    C        1      2        2 
   3  chr3_65512524     HPrz    T    C        1      2        2 
   3  chr3_65512524     ZBoe    T    C        0      0        2 
   3  chr3_65512524     ZGre    T    C        0      0        2 
   3  chr3_65512524     ZHar    T    C        0      0        2 
   3  chr3_65512524   Sample    T    C        0      0        2 
   3  chr3_65521089     AAsi    T    C        0      0        2 
   3  chr3_65521089     AKia    T    C        1      2        2 
   3  chr3_65521089     AOna    T    C      0.5      1        2 
   3  chr3_65521089     ASom    T    C        0      0        2 
   3  chr3_65521089     HCab    T    C        0      0        2 
   3  chr3_65521089     HPrz    T    C        0      0        2 
   3  chr3_65521089     ZBoe    T    C        0      0        2 
   3  chr3_65521089     ZGre    T    C        0      0        2 
   3  chr3_65521089     ZHar    T    C        0      0        2 
   3  chr3_65521089   Sample    T    C        0      0        2 
   3  chr3_65527262     AAsi    T    G        0      0        2 
   3  chr3_65527262     AKia    T    G        0      0        2 
   3  chr3_65527262     AOna    T    G        0      0        2 
   3  chr3_65527262     ASom    T    G        0      0        2 
   3  chr3_65527262     HCab    T    G        1      2        2 
   3  chr3_65527262     HPrz    T    G        1      2        2 
   3  chr3_65527262     ZBoe    T    G        0      0        2 
   3  chr3_65527262     ZGre    T    G        0      0        2 
   3  chr3_65527262     ZHar    T    G        0      0        2 
   3  chr3_65527262   Sample    T    G        0      0        2 
   3  chr3_65541221     AAsi    C    A        1      2        2 
   3  chr3_65541221     AKia    C    A        0      0        2 
   3  chr3_65541221     AOna    C    A        0      0        2 
   3  chr3_65541221     ASom    C    A        1      2        2 
   3  chr3_65541221     HCab    C    A        0      0        2 
   3  chr3_65541221     HPrz    C    A        0      0        2 
   3  chr3_65541221     ZBoe    C    A        0      0        2 
   3  chr3_65541221     ZGre    C    A        0      0        2 
   3  chr3_65541221     ZHar    C    A        0      0        2 
   3  chr3_65541221   Sample    C    A        1      2        2 
   3  chr3_65548240     AAsi    C    T        0      0        2 
   3  chr3_65548240     AKia    C    T        0      0        2 
   3  chr3_65548240     AOna    C    T        0      0        2 
   3  chr3_65548240     ASom    C    T        0      0        2 
   3  chr3_65548240     HCab    C    T        0      0        2 
   3  chr3_65548240     HPrz    C    T        0      0        2 
   3  chr3_65548240     ZBoe    C    T        0      0        2 
   3  chr3_65548240     ZGre    C    T        0      0        2 
   3  chr3_65548240     ZHar    C    T        1      2        2 
   3  chr3_65548240   Sample    C    T        0      0        2 
   3  chr3_65550752     AAsi    G    A        0      0        2 
   3  chr3_65550752     AKia    G    A        0      0        2 
   3  chr3_65550752     AOna    G    A        0      0        2 
   3  chr3_65550752     ASom    G    A        0      0        2 
   3  chr3_65550752     HCab    G    A        1      2        2 
   3  chr3_65550752     HPrz    G    A        1      2        2 
   3  chr3_65550752     ZBoe    G    A        0      0        2 
   3  chr3_65550752     ZGre    G    A        0      0        2 
   3  chr3_65550752     ZHar    G    A        0      0        2 
   3  chr3_65550752   Sample    G    A        0      0        2 
   3  chr3_65563936     AAsi    A    G        0      0        2 
   3  chr3_65563936     AKia    A    G        0      0        2 
   3  chr3_65563936     AOna    A    G      0.5      1        2 
   3  chr3_65563936     ASom    A    G        0      0        2 
   3  chr3_65563936     HCab    A    G        0      0        2 
   3  chr3_65563936     HPrz    A    G        0      0        2 
   3  chr3_65563936     ZBoe    A    G        0      0        2 
   3  chr3_65563936     ZGre    A    G        0      0        2 
   3  chr3_65563936     ZHar    A    G        0      0        2 
   3  chr3_65563936   Sample    A    G        0      0        2 
   3  chr3_65580556     AAsi    T    C        0      0        2 
   3  chr3_65580556     AKia    T    C        0      0        2 
   3  chr3_65580556     AOna    T    C        0      0        2 
   3  chr3_65580556     ASom    T    C        0      0        2 
   3  chr3_65580556     HCab    T    C      0.5      1        2 
   3  chr3_65580556     HPrz    T    C        0      0        2 
   3  chr3_65580556     ZBoe    T    C        0      0        2 
   3  chr3_65580556     ZGre    T    C        0      0        2 
   3  chr3_65580556     ZHar    T    C        0      0        2 
   3  chr3_65580556   Sample    T    C        0      0        2 
   3  chr3_65589521     AAsi    A    G        1      2        2 
   3  chr3_65589521     AKia    A    G        1      2        2 
   3  chr3_65589521     AOna    A    G        1      2        2 
   3  chr3_65589521     ASom    A    G        1      2        2 
   3  chr3_65589521     HCab    A    G        0      0        2 
   3  chr3_65589521     HPrz    A    G        0      0        2 
   3  chr3_65589521     ZBoe    A    G        0      0        2 
   3  chr3_65589521     ZGre    A    G        0      0        2 
   3  chr3_65589521     ZHar    A    G        0      0        2 
   3  chr3_65589521   Sample    A    G        1      2        2 
   3  chr3_65599871     AAsi    G    A        0      0        2 
   3  chr3_65599871     AKia    G    A        0      0        2 
   3  chr3_65599871     AOna    G    A        0      0        2 
   3  chr3_65599871     ASom    G    A        0      0        2 
   3  chr3_65599871     HCab    G    A        0      0        2 
   3  chr3_65599871     HPrz    G    A        0      0        2 
   3  chr3_65599871     ZBoe    G    A        0      0        2 
   3  chr3_65599871     ZGre    G    A        1      2        2 
   3  chr3_65599871     ZHar    G    A        0      0        2 
   3  chr3_65599871   Sample    G    A        0      0        2 
   3  chr3_65634450     AAsi    A    G        0      0        2 
   3  chr3_65634450     AKia    A    G        0      0        2 
   3  chr3_65634450     AOna    A    G        0      0        2 
   3  chr3_65634450     ASom    A    G        0      0        2 
   3  chr3_65634450     HCab    A    G        0      0        2 
   3  chr3_65634450     HPrz    A    G        0      0        2 
   3  chr3_65634450     ZBoe    A    G        1      2        2 
   3  chr3_65634450     ZGre    A    G        0      0        2 
   3  chr3_65634450     ZHar    A    G        0      0        2 
   3  chr3_65634450   Sample    A    G        0      0        2 
   3  chr3_65638592     AAsi    A    G        0      0        2 
   3  chr3_65638592     AKia    A    G        0      0        2 
   3  chr3_65638592     AOna    A    G        0      0        2 
   3  chr3_65638592     ASom    A    G        0      0        2 
   3  chr3_65638592     HCab    A    G        0      0        2 
   3  chr3_65638592     HPrz    A    G        0      0        2 
   3  chr3_65638592     ZBoe    A    G      0.5      1        2 
   3  chr3_65638592     ZGre    A    G        0      0        2 
   3  chr3_65638592     ZHar    A    G        0      0        2 
   3  chr3_65638592   Sample    A    G        0      0        2 
   3  chr3_65659142     AAsi    A    G        0      0        2 
   3  chr3_65659142     AKia    A    G        0      0        2 
   3  chr3_65659142     AOna    A    G        0      0        2 
   3  chr3_65659142     ASom    A    G        0      0        2 
   3  chr3_65659142     HCab    A    G      0.5      1        2 
   3  chr3_65659142     HPrz    A    G      0.5      1        2 
   3  chr3_65659142     ZBoe    A    G        0      0        2 
   3  chr3_65659142     ZGre    A    G        0      0        2 
   3  chr3_65659142     ZHar    A    G        0      0        2 
   3  chr3_65659142   Sample    A    G        0      0        2 
   3  chr3_65661380     AAsi    A    G        0      0        2 
   3  chr3_65661380     AKia    A    G        0      0        2 
   3  chr3_65661380     AOna    A    G        0      0        2 
   3  chr3_65661380     ASom    A    G        0      0        2 
   3  chr3_65661380     HCab    A    G        0      0        2 
   3  chr3_65661380     HPrz    A    G        0      0        2 
   3  chr3_65661380     ZBoe    A    G      0.5      1        2 
   3  chr3_65661380     ZGre    A    G        0      0        2 
   3  chr3_65661380     ZHar    A    G        0      0        2 
   3  chr3_65661380   Sample    A    G        0      0        2 
   3  chr3_65661535     AAsi    C    T        0      0        2 
   3  chr3_65661535     AKia    C    T        0      0        2 
   3  chr3_65661535     AOna    C    T        0      0        2 
   3  chr3_65661535     ASom    C    T        0      0        2 
   3  chr3_65661535     HCab    C    T        0      0        2 
   3  chr3_65661535     HPrz    C    T      0.5      1        2 
   3  chr3_65661535     ZBoe    C    T        0      0        2 
   3  chr3_65661535     ZGre    C    T        0      0        2 
   3  chr3_65661535     ZHar    C    T        0      0        2 
   3  chr3_65661535   Sample    C    T        0      0        2 
   3  chr3_65661779     AAsi    T    C        0      0        2 
   3  chr3_65661779     AKia    T    C      0.5      1        2 
   3  chr3_65661779     AOna    T    C        0      0        2 
   3  chr3_65661779     ASom    T    C        0      0        2 
   3  chr3_65661779     HCab    T    C        0      0        2 
   3  chr3_65661779     HPrz    T    C        0      0        2 
   3  chr3_65661779     ZBoe    T    C        0      0        2 
   3  chr3_65661779     ZGre    T    C        0      0        2 
   3  chr3_65661779     ZHar    T    C        0      0        2 
   3  chr3_65661779   Sample    T    C        0      0        2 
   3  chr3_65663201     AAsi    A    G        0      0        2 
   3  chr3_65663201     AKia    A    G        0      0        2 
   3  chr3_65663201     AOna    A    G        0      0        2 
   3  chr3_65663201     ASom    A    G        0      0        2 
   3  chr3_65663201     HCab    A    G        0      0        2 
   3  chr3_65663201     HPrz    A    G        0      0        2 
   3  chr3_65663201     ZBoe    A    G      0.5      1        2 
   3  chr3_65663201     ZGre    A    G        0      0        2 
   3  chr3_65663201     ZHar    A    G        0      0        2 
   3  chr3_65663201   Sample    A    G        0      0        2 
   3  chr3_65671034     AAsi    T    C        0      0        2 
   3  chr3_65671034     AKia    T    C        0      0        2 
   3  chr3_65671034     AOna    T    C        0      0        2 
   3  chr3_65671034     ASom    T    C        0      0        2 
   3  chr3_65671034     HCab    T    C        0      0        2 
   3  chr3_65671034     HPrz    T    C        0      0        2 
   3  chr3_65671034     ZBoe    T    C        0      0        2 
   3  chr3_65671034     ZGre    T    C        1      2        2 
   3  chr3_65671034     ZHar    T    C        0      0        2 
   3  chr3_65671034   Sample    T    C        0      0        2 
   3  chr3_65672951     AAsi    G    A      0.5      1        2 
   3  chr3_65672951     AKia    G    A        0      0        2 
   3  chr3_65672951     AOna    G    A        0      0        2 
   3  chr3_65672951     ASom    G    A        0      0        2 
   3  chr3_65672951     HCab    G    A        0      0        2 
   3  chr3_65672951     HPrz    G    A        0      0        2 
   3  chr3_65672951     ZBoe    G    A        0      0        2 
   3  chr3_65672951     ZGre    G    A        0      0        2 
   3  chr3_65672951     ZHar    G    A        0      0        2 
   3  chr3_65672951   Sample    G    A        0      0        2 
   3  chr3_65684422     AAsi    T    C        0      0        2 
   3  chr3_65684422     AKia    T    C        0      0        2 
   3  chr3_65684422     AOna    T    C        0      0        2 
   3  chr3_65684422     ASom    T    C        0      0        2 
   3  chr3_65684422     HCab    T    C        0      0        2 
   3  chr3_65684422     HPrz    T    C      0.5      1        2 
   3  chr3_65684422     ZBoe    T    C        0      0        2 
   3  chr3_65684422     ZGre    T    C        0      0        2 
   3  chr3_65684422     ZHar    T    C        0      0        2 
   3  chr3_65684422   Sample    T    C        0      0        2 
   3  chr3_65688460     AAsi    G    A        0      0        2 
   3  chr3_65688460     AKia    G    A        0      0        2 
   3  chr3_65688460     AOna    G    A        0      0        2 
   3  chr3_65688460     ASom    G    A        0      0        2 
   3  chr3_65688460     HCab    G    A        0      0        2 
   3  chr3_65688460     HPrz    G    A        0      0        2 
   3  chr3_65688460     ZBoe    G    A        0      0        2 
   3  chr3_65688460     ZGre    G    A        0      0        2 
   3  chr3_65688460     ZHar    G    A      0.5      1        2 
   3  chr3_65688460   Sample    G    A        0      0        2 
   3  chr3_65689189     AAsi    A    G        0      0        2 
   3  chr3_65689189     AKia    A    G        0      0        2 
   3  chr3_65689189     AOna    A    G        0      0        2 
   3  chr3_65689189     ASom    A    G        0      0        2 
   3  chr3_65689189     HCab    A    G        1      2        2 
   3  chr3_65689189     HPrz    A    G        1      2        2 
   3  chr3_65689189     ZBoe    A    G        0      0        2 
   3  chr3_65689189     ZGre    A    G        0      0        2 
   3  chr3_65689189     ZHar    A    G        0      0        2 
   3  chr3_65689189   Sample    A    G        0      0        2 
   3  chr3_65704424     AAsi    G    A        0      0        2 
   3  chr3_65704424     AKia    G    A        0      0        2 
   3  chr3_65704424     AOna    G    A        0      0        2 
   3  chr3_65704424     ASom    G    A        0      0        2 
   3  chr3_65704424     HCab    G    A        0      0        2 
   3  chr3_65704424     HPrz    G    A        0      0        2 
   3  chr3_65704424     ZBoe    G    A        0      0        2 
   3  chr3_65704424     ZGre    G    A        0      0        2 
   3  chr3_65704424     ZHar    G    A      0.5      1        2 
   3  chr3_65704424   Sample    G    A        0      0        2 
   3  chr3_65707225     AAsi    C    T        0      0        2 
   3  chr3_65707225     AKia    C    T        0      0        2 
   3  chr3_65707225     AOna    C    T      0.5      1        2 
   3  chr3_65707225     ASom    C    T        0      0        2 
   3  chr3_65707225     HCab    C    T        0      0        2 
   3  chr3_65707225     HPrz    C    T        0      0        2 
   3  chr3_65707225     ZBoe    C    T        0      0        2 
   3  chr3_65707225     ZGre    C    T        0      0        2 
   3  chr3_65707225     ZHar    C    T        0      0        2 
   3  chr3_65707225   Sample    C    T        0      0        2 
   3  chr3_65707353     AAsi    A    G        0      0        2 
   3  chr3_65707353     AKia    A    G      0.5      1        2 
   3  chr3_65707353     AOna    A    G        0      0        2 
   3  chr3_65707353     ASom    A    G        0      0        2 
   3  chr3_65707353     HCab    A    G        0      0        2 
   3  chr3_65707353     HPrz    A    G        0      0        2 
   3  chr3_65707353     ZBoe    A    G        0      0        2 
   3  chr3_65707353     ZGre    A    G        0      0        2 
   3  chr3_65707353     ZHar    A    G        0      0        2 
   3  chr3_65707353   Sample    A    G        0      0        2 
   3  chr3_65711093     AAsi    A    G        0      0        2 
   3  chr3_65711093     AKia    A    G        0      0        2 
   3  chr3_65711093     AOna    A    G        0      0        2 
   3  chr3_65711093     ASom    A    G        0      0        2 
   3  chr3_65711093     HCab    A    G        0      0        2 
   3  chr3_65711093     HPrz    A    G        0      0        2 
   3  chr3_65711093     ZBoe    A    G        0      0        2 
   3  chr3_65711093     ZGre    A    G        1      2        2 
   3  chr3_65711093     ZHar    A    G        0      0        2 
   3  chr3_65711093   Sample    A    G        0      0        2 
   3  chr3_65713579     AAsi    A    G        0      0        2 
   3  chr3_65713579     AKia    A    G        0      0        2 
   3  chr3_65713579     AOna    A    G        0      0        2 
   3  chr3_65713579     ASom    A    G        0      0        2 
   3  chr3_65713579     HCab    A    G        0      0        2 
   3  chr3_65713579     HPrz    A    G        0      0        2 
   3  chr3_65713579     ZBoe    A    G        0      0        2 
   3  chr3_65713579     ZGre    A    G        0      0        2 
   3  chr3_65713579     ZHar    A    G      0.5      1        2 
   3  chr3_65713579   Sample    A    G        0      0        2 
   3  chr3_65722782     AAsi    T    C        0      0        2 
   3  chr3_65722782     AKia    T    C        0      0        2 
   3  chr3_65722782     AOna    T    C        0      0        2 
   3  chr3_65722782     ASom    T    C        0      0        2 
   3  chr3_65722782     HCab    T    C        0      0        2 
   3  chr3_65722782     HPrz    T    C        0      0        2 
   3  chr3_65722782     ZBoe    T    C      0.5      1        2 
   3  chr3_65722782     ZGre    T    C        0      0        2 
   3  chr3_65722782     ZHar    T    C        0      0        2 
   3  chr3_65722782   Sample    T    C        0      0        2 
   3  chr3_65725339     AAsi    A    T        0      0        2 
   3  chr3_65725339     AKia    A    T        0      0        2 
   3  chr3_65725339     AOna    A    T        0      0        2 
   3  chr3_65725339     ASom    A    T        0      0        2 
   3  chr3_65725339     HCab    A    T        0      0        2 
   3  chr3_65725339     HPrz    A    T        0      0        2 
   3  chr3_65725339     ZBoe    A    T      0.5      1        2 
   3  chr3_65725339     ZGre    A    T        0      0        2 
   3  chr3_65725339     ZHar    A    T        0      0        2 
   3  chr3_65725339   Sample    A    T        0      0        2 
   3  chr3_65732688     AAsi    G    A        0      0        2 
   3  chr3_65732688     AKia    G    A        0      0        2 
   3  chr3_65732688     AOna    G    A        0      0        2 
   3  chr3_65732688     ASom    G    A        0      0        2 
   3  chr3_65732688     HCab    G    A        0      0        2 
   3  chr3_65732688     HPrz    G    A        0      0        2 
   3  chr3_65732688     ZBoe    G    A        0      0        2 
   3  chr3_65732688     ZGre    G    A        1      2        2 
   3  chr3_65732688     ZHar    G    A        0      0        2 
   3  chr3_65732688   Sample    G    A        0      0        2 
   3  chr3_65733643     AAsi    A    G        0      0        2 
   3  chr3_65733643     AKia    A    G        0      0        2 
   3  chr3_65733643     AOna    A    G        0      0        2 
   3  chr3_65733643     ASom    A    G        0      0        2 
   3  chr3_65733643     HCab    A    G        0      0        2 
   3  chr3_65733643     HPrz    A    G        0      0        2 
   3  chr3_65733643     ZBoe    A    G      0.5      1        2 
   3  chr3_65733643     ZGre    A    G        0      0        2 
   3  chr3_65733643     ZHar    A    G        0      0        2 
   3  chr3_65733643   Sample    A    G        0      0        2 
   3  chr3_65737386     AAsi    T    C        0      0        2 
   3  chr3_65737386     AKia    T    C        1      2        2 
   3  chr3_65737386     AOna    T    C        0      0        2 
   3  chr3_65737386     ASom    T    C        0      0        2 
   3  chr3_65737386     HCab    T    C        1      2        2 
   3  chr3_65737386     HPrz    T    C        1      2        2 
   3  chr3_65737386     ZBoe    T    C        0      0        2 
   3  chr3_65737386     ZGre    T    C        0      0        2 
   3  chr3_65737386     ZHar    T    C        0      0        2 
   3  chr3_65737386   Sample    T    C        0      0        2 
   3  chr3_65777547     AAsi    C    G        0      0        2 
   3  chr3_65777547     AKia    C    G        0      0        2 
   3  chr3_65777547     AOna    C    G        0      0        2 
   3  chr3_65777547     ASom    C    G        0      0        2 
   3  chr3_65777547     HCab    C    G        0      0        2 
   3  chr3_65777547     HPrz    C    G        0      0        2 
   3  chr3_65777547     ZBoe    C    G      0.5      1        2 
   3  chr3_65777547     ZGre    C    G        0      0        2 
   3  chr3_65777547     ZHar    C    G        0      0        2 
   3  chr3_65777547   Sample    C    G        0      0        2 
   3  chr3_65796649     AAsi    A    C        0      0        2 
   3  chr3_65796649     AKia    A    C        0      0        2 
   3  chr3_65796649     AOna    A    C        0      0        2 
   3  chr3_65796649     ASom    A    C        0      0        2 
   3  chr3_65796649     HCab    A    C        1      2        2 
   3  chr3_65796649     HPrz    A    C        1      2        2 
   3  chr3_65796649     ZBoe    A    C        0      0        2 
   3  chr3_65796649     ZGre    A    C        0      0        2 
   3  chr3_65796649     ZHar    A    C        0      0        2 
   3  chr3_65796649   Sample    A    C        0      0        2 
   3  chr3_65808314     AAsi    A    C      0.5      1        2 
   3  chr3_65808314     AKia    A    C        0      0        2 
   3  chr3_65808314     AOna    A    C        0      0        2 
   3  chr3_65808314     ASom    A    C        0      0        2 
   3  chr3_65808314     HCab    A    C        0      0        2 
   3  chr3_65808314     HPrz    A    C        0      0        2 
   3  chr3_65808314     ZBoe    A    C        0      0        2 
   3  chr3_65808314     ZGre    A    C        0      0        2 
   3  chr3_65808314     ZHar    A    C        0      0        2 
   3  chr3_65808314   Sample    A    C        0      0        2 
   3  chr3_65809771     AAsi    C    T        0      0        2 
   3  chr3_65809771     AKia    C    T        0      0        2 
   3  chr3_65809771     AOna    C    T        0      0        2 
   3  chr3_65809771     ASom    C    T        0      0        2 
   3  chr3_65809771     HCab    C    T        0      0        2 
   3  chr3_65809771     HPrz    C    T        0      0        2 
   3  chr3_65809771     ZBoe    C    T        0      0        2 
   3  chr3_65809771     ZGre    C    T        0      0        2 
   3  chr3_65809771     ZHar    C    T      0.5      1        2 
   3  chr3_65809771   Sample    C    T        0      0        2 
   3  chr3_65823768     AAsi    G    T        0      0        2 
   3  chr3_65823768     AKia    G    T        0      0        2 
   3  chr3_65823768     AOna    G    T        0      0        2 
   3  chr3_65823768     ASom    G    T        0      0        2 
   3  chr3_65823768     HCab    G    T        0      0        2 
   3  chr3_65823768     HPrz    G    T        0      0        2 
   3  chr3_65823768     ZBoe    G    T      0.5      1        2 
   3  chr3_65823768     ZGre    G    T        1      2        2 
   3  chr3_65823768     ZHar    G    T        0      0        2 
   3  chr3_65823768   Sample    G    T        0      0        2 
   3  chr3_65837804     AAsi    G    A        0      0        2 
   3  chr3_65837804     AKia    G    A        0      0        2 
   3  chr3_65837804     AOna    G    A        0      0        2 
   3  chr3_65837804     ASom    G    A        0      0        2 
   3  chr3_65837804     HCab    G    A        1      2        2 
   3  chr3_65837804     HPrz    G    A        1      2        2 
   3  chr3_65837804     ZBoe    G    A        0      0        2 
   3  chr3_65837804     ZGre    G    A        0      0        2 
   3  chr3_65837804     ZHar    G    A        0      0        2 
   3  chr3_65837804   Sample    G    A        0      0        2 
   3  chr3_65838489     AAsi    G    A        0      0        2 
   3  chr3_65838489     AKia    G    A        0      0        2 
   3  chr3_65838489     AOna    G    A        0      0        2 
   3  chr3_65838489     ASom    G    A        0      0        2 
   3  chr3_65838489     HCab    G    A        1      2        2 
   3  chr3_65838489     HPrz    G    A        1      2        2 
   3  chr3_65838489     ZBoe    G    A        0      0        2 
   3  chr3_65838489     ZGre    G    A        0      0        2 
   3  chr3_65838489     ZHar    G    A        0      0        2 
   3  chr3_65838489   Sample    G    A        0      0        2 
   3  chr3_65844757     AAsi    A    C        0      0        2 
   3  chr3_65844757     AKia    A    C        0      0        2 
   3  chr3_65844757     AOna    A    C        0      0        2 
   3  chr3_65844757     ASom    A    C        0      0        2 
   3  chr3_65844757     HCab    A    C        1      2        2 
   3  chr3_65844757     HPrz    A    C        1      2        2 
   3  chr3_65844757     ZBoe    A    C        0      0        2 
   3  chr3_65844757     ZGre    A    C        0      0        2 
   3  chr3_65844757     ZHar    A    C        0      0        2 
   3  chr3_65844757   Sample    A    C        0      0        2 
   3  chr3_65847225     AAsi    A    G        1      2        2 
   3  chr3_65847225     AKia    A    G        0      0        2 
   3  chr3_65847225     AOna    A    G        0      0        2 
   3  chr3_65847225     ASom    A    G        0      0        2 
   3  chr3_65847225     HCab    A    G        0      0        2 
   3  chr3_65847225     HPrz    A    G        0      0        2 
   3  chr3_65847225     ZBoe    A    G        0      0        2 
   3  chr3_65847225     ZGre    A    G        0      0        2 
   3  chr3_65847225     ZHar    A    G        0      0        2 
   3  chr3_65847225   Sample    A    G        0      0        2 
   3  chr3_65851671     AAsi    G    T        0      0        2 
   3  chr3_65851671     AKia    G    T        0      0        2 
   3  chr3_65851671     AOna    G    T        0      0        2 
   3  chr3_65851671     ASom    G    T        0      0        2 
   3  chr3_65851671     HCab    G    T        1      2        2 
   3  chr3_65851671     HPrz    G    T        1      2        2 
   3  chr3_65851671     ZBoe    G    T        0      0        2 
   3  chr3_65851671     ZGre    G    T        0      0        2 
   3  chr3_65851671     ZHar    G    T        0      0        2 
   3  chr3_65851671   Sample    G    T        0      0        2 
   3  chr3_65851827     AAsi    C    G        0      0        2 
   3  chr3_65851827     AKia    C    G        1      2        2 
   3  chr3_65851827     AOna    C    G        1      2        2 
   3  chr3_65851827     ASom    C    G        0      0        2 
   3  chr3_65851827     HCab    C    G        0      0        2 
   3  chr3_65851827     HPrz    C    G        0      0        2 
   3  chr3_65851827     ZBoe    C    G        0      0        2 
   3  chr3_65851827     ZGre    C    G        0      0        2 
   3  chr3_65851827     ZHar    C    G        0      0        2 
   3  chr3_65851827   Sample    C    G        0      0        2 
   3  chr3_65856194     AAsi    G    A        0      0        2 
   3  chr3_65856194     AKia    G    A        0      0        2 
   3  chr3_65856194     AOna    G    A        0      0        2 
   3  chr3_65856194     ASom    G    A        0      0        2 
   3  chr3_65856194     HCab    G    A        0      0        2 
   3  chr3_65856194     HPrz    G    A        0      0        2 
   3  chr3_65856194     ZBoe    G    A        0      0        2 
   3  chr3_65856194     ZGre    G    A        0      0        2 
   3  chr3_65856194     ZHar    G    A        1      2        2 
   3  chr3_65856194   Sample    G    A        0      0        2 
   3  chr3_65857128     AAsi    G    A        0      0        2 
   3  chr3_65857128     AKia    G    A        0      0        2 
   3  chr3_65857128     AOna    G    A        0      0        2 
   3  chr3_65857128     ASom    G    A        0      0        2 
   3  chr3_65857128     HCab    G    A        1      2        2 
   3  chr3_65857128     HPrz    G    A        1      2        2 
   3  chr3_65857128     ZBoe    G    A        0      0        2 
   3  chr3_65857128     ZGre    G    A        0      0        2 
   3  chr3_65857128     ZHar    G    A        0      0        2 
   3  chr3_65857128   Sample    G    A        0      0        2 
   3  chr3_65858152     AAsi    G    A        0      0        2 
   3  chr3_65858152     AKia    G    A        0      0        2 
   3  chr3_65858152     AOna    G    A        0      0        2 
   3  chr3_65858152     ASom    G    A        0      0        2 
   3  chr3_65858152     HCab    G    A        0      0        2 
   3  chr3_65858152     HPrz    G    A        0      0        2 
   3  chr3_65858152     ZBoe    G    A        0      0        2 
   3  chr3_65858152     ZGre    G    A        0      0        2 
   3  chr3_65858152     ZHar    G    A        1      2        2 
   3  chr3_65858152   Sample    G    A        0      0        2 
   3  chr3_65914344     AAsi    A    G        0      0        2 
   3  chr3_65914344     AKia    A    G        0      0        2 
   3  chr3_65914344     AOna    A    G        0      0        2 
   3  chr3_65914344     ASom    A    G        0      0        2 
   3  chr3_65914344     HCab    A    G        0      0        2 
   3  chr3_65914344     HPrz    A    G        0      0        2 
   3  chr3_65914344     ZBoe    A    G        0      0        2 
   3  chr3_65914344     ZGre    A    G        0      0        2 
   3  chr3_65914344     ZHar    A    G        1      2        2 
   3  chr3_65914344   Sample    A    G        0      0        2 
   3  chr3_65916876     AAsi    T    A        0      0        2 
   3  chr3_65916876     AKia    T    A        0      0        2 
   3  chr3_65916876     AOna    T    A      0.5      1        2 
   3  chr3_65916876     ASom    T    A        0      0        2 
   3  chr3_65916876     HCab    T    A        0      0        2 
   3  chr3_65916876     HPrz    T    A        0      0        2 
   3  chr3_65916876     ZBoe    T    A        0      0        2 
   3  chr3_65916876     ZGre    T    A        0      0        2 
   3  chr3_65916876     ZHar    T    A        0      0        2 
   3  chr3_65916876   Sample    T    A        0      0        2 
   3  chr3_65918017     AAsi    T    C        0      0        2 
   3  chr3_65918017     AKia    T    C        0      0        2 
   3  chr3_65918017     AOna    T    C        0      0        2 
   3  chr3_65918017     ASom    T    C        0      0        2 
   3  chr3_65918017     HCab    T    C        0      0        2 
   3  chr3_65918017     HPrz    T    C        0      0        2 
   3  chr3_65918017     ZBoe    T    C      0.5      1        2 
   3  chr3_65918017     ZGre    T    C        0      0        2 
   3  chr3_65918017     ZHar    T    C        0      0        2 
   3  chr3_65918017   Sample    T    C        0      0        2 
   3  chr3_65918089     AAsi    G    A        1      2        2 
   3  chr3_65918089     AKia    G    A        0      0        2 
   3  chr3_65918089     AOna    G    A        0      0        2 
   3  chr3_65918089     ASom    G    A        1      2        2 
   3  chr3_65918089     HCab    G    A        0      0        2 
   3  chr3_65918089     HPrz    G    A        0      0        2 
   3  chr3_65918089     ZBoe    G    A        0      0        2 
   3  chr3_65918089     ZGre    G    A        0      0        2 
   3  chr3_65918089     ZHar    G    A        0      0        2 
   3  chr3_65918089   Sample    G    A        1      2        2 
   3  chr3_65992017     AAsi    T    G        0      0        2 
   3  chr3_65992017     AKia    T    G        0      0        2 
   3  chr3_65992017     AOna    T    G        0      0        2 
   3  chr3_65992017     ASom    T    G        0      0        2 
   3  chr3_65992017     HCab    T    G        0      0        2 
   3  chr3_65992017     HPrz    T    G        0      0        2 
   3  chr3_65992017     ZBoe    T    G      0.5      1        2 
   3  chr3_65992017     ZGre    T    G        0      0        2 
   3  chr3_65992017     ZHar    T    G        0      0        2 
   3  chr3_65992017   Sample    T    G        0      0        2 
   3  chr3_66003199     AAsi    G    C        0      0        2 
   3  chr3_66003199     AKia    G    C        0      0        2 
   3  chr3_66003199     AOna    G    C      0.5      1        2 
   3  chr3_66003199     ASom    G    C        0      0        2 
   3  chr3_66003199     HCab    G    C        0      0        2 
   3  chr3_66003199     HPrz    G    C        0      0        2 
   3  chr3_66003199     ZBoe    G    C        0      0        2 
   3  chr3_66003199     ZGre    G    C        0      0        2 
   3  chr3_66003199     ZHar    G    C        0      0        2 
   3  chr3_66003199   Sample    G    C        0      0        2 
   3  chr3_66005618     AAsi    A    G        0      0        2 
   3  chr3_66005618     AKia    A    G        0      0        2 
   3  chr3_66005618     AOna    A    G        0      0        2 
   3  chr3_66005618     ASom    A    G        0      0        2 
   3  chr3_66005618     HCab    A    G        0      0        2 
   3  chr3_66005618     HPrz    A    G        0      0        2 
   3  chr3_66005618     ZBoe    A    G        1      2        2 
   3  chr3_66005618     ZGre    A    G        0      0        2 
   3  chr3_66005618     ZHar    A    G        0      0        2 
   3  chr3_66005618   Sample    A    G        0      0        2 
   3  chr3_66011816     AAsi    C    G        0      0        2 
   3  chr3_66011816     AKia    C    G        0      0        2 
   3  chr3_66011816     AOna    C    G        0      0        2 
   3  chr3_66011816     ASom    C    G        0      0        2 
   3  chr3_66011816     HCab    C    G        1      2        2 
   3  chr3_66011816     HPrz    C    G      0.5      1        2 
   3  chr3_66011816     ZBoe    C    G        0      0        2 
   3  chr3_66011816     ZGre    C    G        0      0        2 
   3  chr3_66011816     ZHar    C    G        0      0        2 
   3  chr3_66011816   Sample    C    G        0      0        2 
   3  chr3_66026666     AAsi    G    C      0.5      1        2 
   3  chr3_66026666     AKia    G    C        0      0        2 
   3  chr3_66026666     AOna    G    C        0      0        2 
   3  chr3_66026666     ASom    G    C        0      0        2 
   3  chr3_66026666     HCab    G    C        0      0        2 
   3  chr3_66026666     HPrz    G    C        0      0        2 
   3  chr3_66026666     ZBoe    G    C        0      0        2 
   3  chr3_66026666     ZGre    G    C        0      0        2 
   3  chr3_66026666     ZHar    G    C        0      0        2 
   3  chr3_66026666   Sample    G    C        0      0        2 
   3  chr3_66026984     AAsi    C    T      0.5      1        2 
   3  chr3_66026984     AKia    C    T        0      0        2 
   3  chr3_66026984     AOna    C    T        0      0        2 
   3  chr3_66026984     ASom    C    T        1      2        2 
   3  chr3_66026984     HCab    C    T        0      0        2 
   3  chr3_66026984     HPrz    C    T        0      0        2 
   3  chr3_66026984     ZBoe    C    T        0      0        2 
   3  chr3_66026984     ZGre    C    T        0      0        2 
   3  chr3_66026984     ZHar    C    T        0      0        2 
   3  chr3_66026984   Sample    C    T        1      2        2 
   3  chr3_66026992     AAsi    C    A        0      0        2 
   3  chr3_66026992     AKia    C    A        0      0        2 
   3  chr3_66026992     AOna    C    A        0      0        2 
   3  chr3_66026992     ASom    C    A        0      0        2 
   3  chr3_66026992     HCab    C    A        0      0        2 
   3  chr3_66026992     HPrz    C    A      0.5      1        2 
   3  chr3_66026992     ZBoe    C    A        0      0        2 
   3  chr3_66026992     ZGre    C    A        0      0        2 
   3  chr3_66026992     ZHar    C    A        0      0        2 
   3  chr3_66026992   Sample    C    A        0      0        2 
   3  chr3_66048020     AAsi    A    C        0      0        2 
   3  chr3_66048020     AKia    A    C        0      0        2 
   3  chr3_66048020     AOna    A    C        0      0        2 
   3  chr3_66048020     ASom    A    C        0      0        2 
   3  chr3_66048020     HCab    A    C        0      0        2 
   3  chr3_66048020     HPrz    A    C      0.5      1        2 
   3  chr3_66048020     ZBoe    A    C        0      0        2 
   3  chr3_66048020     ZGre    A    C        0      0        2 
   3  chr3_66048020     ZHar    A    C        0      0        2 
   3  chr3_66048020   Sample    A    C        0      0        2 
   3  chr3_66058364     AAsi    T    A        0      0        2 
   3  chr3_66058364     AKia    T    A        0      0        2 
   3  chr3_66058364     AOna    T    A        0      0        2 
   3  chr3_66058364     ASom    T    A        0      0        2 
   3  chr3_66058364     HCab    T    A        0      0        2 
   3  chr3_66058364     HPrz    T    A      0.5      1        2 
   3  chr3_66058364     ZBoe    T    A        0      0        2 
   3  chr3_66058364     ZGre    T    A        0      0        2 
   3  chr3_66058364     ZHar    T    A        0      0        2 
   3  chr3_66058364   Sample    T    A        0      0        2 
   3  chr3_66060523     AAsi    C    T        0      0        2 
   3  chr3_66060523     AKia    C    T        0      0        2 
   3  chr3_66060523     AOna    C    T        0      0        2 
   3  chr3_66060523     ASom    C    T        0      0        2 
   3  chr3_66060523     HCab    C    T        0      0        2 
   3  chr3_66060523     HPrz    C    T        0      0        2 
   3  chr3_66060523     ZBoe    C    T      0.5      1        2 
   3  chr3_66060523     ZGre    C    T        0      0        2 
   3  chr3_66060523     ZHar    C    T        0      0        2 
   3  chr3_66060523   Sample    C    T        0      0        2 
   3  chr3_66067705     AAsi    T    C        0      0        2 
   3  chr3_66067705     AKia    T    C        0      0        2 
   3  chr3_66067705     AOna    T    C        0      0        2 
   3  chr3_66067705     ASom    T    C        1      2        2 
   3  chr3_66067705     HCab    T    C        0      0        2 
   3  chr3_66067705     HPrz    T    C        0      0        2 
   3  chr3_66067705     ZBoe    T    C        0      0        2 
   3  chr3_66067705     ZGre    T    C        1      2        2 
   3  chr3_66067705     ZHar    T    C        0      0        2 
   3  chr3_66067705   Sample    T    C        0      0        2 
   3  chr3_66068229     AAsi    C    G        0      0        2 
   3  chr3_66068229     AKia    C    G        0      0        2 
   3  chr3_66068229     AOna    C    G        0      0        2 
   3  chr3_66068229     ASom    C    G        0      0        2 
   3  chr3_66068229     HCab    C    G        0      0        2 
   3  chr3_66068229     HPrz    C    G        0      0        2 
   3  chr3_66068229     ZBoe    C    G      0.5      1        2 
   3  chr3_66068229     ZGre    C    G        0      0        2 
   3  chr3_66068229     ZHar    C    G        0      0        2 
   3  chr3_66068229   Sample    C    G        0      0        2 
   3  chr3_66071302     AAsi    T    G        0      0        2 
   3  chr3_66071302     AKia    T    G        1      2        2 
   3  chr3_66071302     AOna    T    G        0      0        2 
   3  chr3_66071302     ASom    T    G        0      0        2 
   3  chr3_66071302     HCab    T    G        0      0        2 
   3  chr3_66071302     HPrz    T    G        0      0        2 
   3  chr3_66071302     ZBoe    T    G        0      0        2 
   3  chr3_66071302     ZGre    T    G        0      0        2 
   3  chr3_66071302     ZHar    T    G        0      0        2 
   3  chr3_66071302   Sample    T    G        0      0        2 
   3  chr3_66083596     AAsi    A    G      0.5      1        2 
   3  chr3_66083596     AKia    A    G        0      0        2 
   3  chr3_66083596     AOna    A    G        0      0        2 
   3  chr3_66083596     ASom    A    G        0      0        2 
   3  chr3_66083596     HCab    A    G        0      0        2 
   3  chr3_66083596     HPrz    A    G        0      0        2 
   3  chr3_66083596     ZBoe    A    G        0      0        2 
   3  chr3_66083596     ZGre    A    G        0      0        2 
   3  chr3_66083596     ZHar    A    G        0      0        2 
   3  chr3_66083596   Sample    A    G        0      0        2 
   3  chr3_66093161     AAsi    G    A        0      0        2 
   3  chr3_66093161     AKia    G    A        0      0        2 
   3  chr3_66093161     AOna    G    A        0      0        2 
   3  chr3_66093161     ASom    G    A        0      0        2 
   3  chr3_66093161     HCab    G    A        0      0        2 
   3  chr3_66093161     HPrz    G    A      0.5      1        2 
   3  chr3_66093161     ZBoe    G    A        0      0        2 
   3  chr3_66093161     ZGre    G    A        0      0        2 
   3  chr3_66093161     ZHar    G    A        0      0        2 
   3  chr3_66093161   Sample    G    A        0      0        2 
   3  chr3_66094695     AAsi    T    G        0      0        2 
   3  chr3_66094695     AKia    T    G        0      0        2 
   3  chr3_66094695     AOna    T    G        0      0        2 
   3  chr3_66094695     ASom    T    G        0      0        2 
   3  chr3_66094695     HCab    T    G        1      2        2 
   3  chr3_66094695     HPrz    T    G        1      2        2 
   3  chr3_66094695     ZBoe    T    G        0      0        2 
   3  chr3_66094695     ZGre    T    G        0      0        2 
   3  chr3_66094695     ZHar    T    G        0      0        2 
   3  chr3_66094695   Sample    T    G        0      0        2 
   3  chr3_66102035     AAsi    A    C        0      0        2 
   3  chr3_66102035     AKia    A    C        0      0        2 
   3  chr3_66102035     AOna    A    C        0      0        2 
   3  chr3_66102035     ASom    A    C        0      0        2 
   3  chr3_66102035     HCab    A    C        0      0        2 
   3  chr3_66102035     HPrz    A    C        0      0        2 
   3  chr3_66102035     ZBoe    A    C        0      0        2 
   3  chr3_66102035     ZGre    A    C        0      0        2 
   3  chr3_66102035     ZHar    A    C      0.5      1        2 
   3  chr3_66102035   Sample    A    C        0      0        2 
   3  chr3_66102261     AAsi    C    G        0      0        2 
   3  chr3_66102261     AKia    C    G        1      2        2 
   3  chr3_66102261     AOna    C    G        0      0        2 
   3  chr3_66102261     ASom    C    G        0      0        2 
   3  chr3_66102261     HCab    C    G        0      0        2 
   3  chr3_66102261     HPrz    C    G        0      0        2 
   3  chr3_66102261     ZBoe    C    G        0      0        2 
   3  chr3_66102261     ZGre    C    G        0      0        2 
   3  chr3_66102261     ZHar    C    G        0      0        2 
   3  chr3_66102261   Sample    C    G        0      0        2 
   3  chr3_66119296     AAsi    A    G        0      0        2 
   3  chr3_66119296     AKia    A    G        0      0        2 
   3  chr3_66119296     AOna    A    G        1      2        2 
   3  chr3_66119296     ASom    A    G        0      0        2 
   3  chr3_66119296     HCab    A    G        0      0        2 
   3  chr3_66119296     HPrz    A    G        0      0        2 
   3  chr3_66119296     ZBoe    A    G        0      0        2 
   3  chr3_66119296     ZGre    A    G        0      0        2 
   3  chr3_66119296     ZHar    A    G        0      0        2 
   3  chr3_66119296   Sample    A    G        0      0        2 
   3  chr3_66141586     AAsi    A    G        0      0        2 
   3  chr3_66141586     AKia    A    G        0      0        2 
   3  chr3_66141586     AOna    A    G        0      0        2 
   3  chr3_66141586     ASom    A    G        0      0        2 
   3  chr3_66141586     HCab    A    G        0      0        2 
   3  chr3_66141586     HPrz    A    G        0      0        2 
   3  chr3_66141586     ZBoe    A    G      0.5      1        2 
   3  chr3_66141586     ZGre    A    G        1      2        2 
   3  chr3_66141586     ZHar    A    G        0      0        2 
   3  chr3_66141586   Sample    A    G        0      0        2 
   3  chr3_66146046     AAsi    T    C        0      0        2 
   3  chr3_66146046     AKia    T    C        0      0        2 
   3  chr3_66146046     AOna    T    C        0      0        2 
   3  chr3_66146046     ASom    T    C        0      0        2 
   3  chr3_66146046     HCab    T    C        0      0        2 
   3  chr3_66146046     HPrz    T    C        0      0        2 
   3  chr3_66146046     ZBoe    T    C        0      0        2 
   3  chr3_66146046     ZGre    T    C        1      2        2 
   3  chr3_66146046     ZHar    T    C        0      0        2 
   3  chr3_66146046   Sample    T    C        0      0        2 
   3  chr3_66153860     AAsi    A    G        0      0        2 
   3  chr3_66153860     AKia    A    G        0      0        2 
   3  chr3_66153860     AOna    A    G      0.5      1        2 
   3  chr3_66153860     ASom    A    G        0      0        2 
   3  chr3_66153860     HCab    A    G        0      0        2 
   3  chr3_66153860     HPrz    A    G        0      0        2 
   3  chr3_66153860     ZBoe    A    G        0      0        2 
   3  chr3_66153860     ZGre    A    G        0      0        2 
   3  chr3_66153860     ZHar    A    G        0      0        2 
   3  chr3_66153860   Sample    A    G        0      0        2 
   3  chr3_66159102     AAsi    A    G        0      0        2 
   3  chr3_66159102     AKia    A    G        0      0        2 
   3  chr3_66159102     AOna    A    G        0      0        2 
   3  chr3_66159102     ASom    A    G        0      0        2 
   3  chr3_66159102     HCab    A    G      0.5      1        2 
   3  chr3_66159102     HPrz    A    G        1      2        2 
   3  chr3_66159102     ZBoe    A    G        0      0        2 
   3  chr3_66159102     ZGre    A    G        0      0        2 
   3  chr3_66159102     ZHar    A    G        0      0        2 
   3  chr3_66159102   Sample    A    G        0      0        2 
   3  chr3_66159533     AAsi    A    G        0      0        2 
   3  chr3_66159533     AKia    A    G        0      0        2 
   3  chr3_66159533     AOna    A    G      0.5      1        2 
   3  chr3_66159533     ASom    A    G        0      0        2 
   3  chr3_66159533     HCab    A    G        0      0        2 
   3  chr3_66159533     HPrz    A    G        0      0        2 
   3  chr3_66159533     ZBoe    A    G        0      0        2 
   3  chr3_66159533     ZGre    A    G        0      0        2 
   3  chr3_66159533     ZHar    A    G        0      0        2 
   3  chr3_66159533   Sample    A    G        0      0        2 
   3  chr3_66159836     AAsi    T    C        1      2        2 
   3  chr3_66159836     AKia    T    C        0      0        2 
   3  chr3_66159836     AOna    T    C        0      0        2 
   3  chr3_66159836     ASom    T    C        1      2        2 
   3  chr3_66159836     HCab    T    C        0      0        2 
   3  chr3_66159836     HPrz    T    C        0      0        2 
   3  chr3_66159836     ZBoe    T    C        0      0        2 
   3  chr3_66159836     ZGre    T    C        0      0        2 
   3  chr3_66159836     ZHar    T    C        0      0        2 
   3  chr3_66159836   Sample    T    C        1      2        2 
   3  chr3_66166854     AAsi    G    A        0      0        2 
   3  chr3_66166854     AKia    G    A        0      0        2 
   3  chr3_66166854     AOna    G    A        0      0        2 
   3  chr3_66166854     ASom    G    A        0      0        2 
   3  chr3_66166854     HCab    G    A        1      2        2 
   3  chr3_66166854     HPrz    G    A        1      2        2 
   3  chr3_66166854     ZBoe    G    A        0      0        2 
   3  chr3_66166854     ZGre    G    A        0      0        2 
   3  chr3_66166854     ZHar    G    A        0      0        2 
   3  chr3_66166854   Sample    G    A        0      0        2 
   3  chr3_66167374     AAsi    T    C        0      0        2 
   3  chr3_66167374     AKia    T    C        0      0        2 
   3  chr3_66167374     AOna    T    C        0      0        2 
   3  chr3_66167374     ASom    T    C        0      0        2 
   3  chr3_66167374     HCab    T    C        0      0        2 
   3  chr3_66167374     HPrz    T    C        0      0        2 
   3  chr3_66167374     ZBoe    T    C        0      0        2 
   3  chr3_66167374     ZGre    T    C        0      0        2 
   3  chr3_66167374     ZHar    T    C        1      2        2 
   3  chr3_66167374   Sample    T    C        0      0        2 
   3  chr3_66168691     AAsi    C    T        0      0        2 
   3  chr3_66168691     AKia    C    T        0      0        2 
   3  chr3_66168691     AOna    C    T        0      0        2 
   3  chr3_66168691     ASom    C    T        0      0        2 
   3  chr3_66168691     HCab    C    T      0.5      1        2 
   3  chr3_66168691     HPrz    C    T        0      0        2 
   3  chr3_66168691     ZBoe    C    T        0      0        2 
   3  chr3_66168691     ZGre    C    T        0      0        2 
   3  chr3_66168691     ZHar    C    T        0      0        2 
   3  chr3_66168691   Sample    C    T        0      0        2 
   3  chr3_66183691     AAsi    G    C        0      0        2 
   3  chr3_66183691     AKia    G    C        0      0        2 
   3  chr3_66183691     AOna    G    C        0      0        2 
   3  chr3_66183691     ASom    G    C        0      0        2 
   3  chr3_66183691     HCab    G    C        0      0        2 
   3  chr3_66183691     HPrz    G    C        0      0        2 
   3  chr3_66183691     ZBoe    G    C        0      0        2 
   3  chr3_66183691     ZGre    G    C        0      0        2 
   3  chr3_66183691     ZHar    G    C      0.5      1        2 
   3  chr3_66183691   Sample    G    C        0      0        2 
   3  chr3_66183986     AAsi    T    G        0      0        2 
   3  chr3_66183986     AKia    T    G        0      0        2 
   3  chr3_66183986     AOna    T    G        0      0        2 
   3  chr3_66183986     ASom    T    G        0      0        2 
   3  chr3_66183986     HCab    T    G        0      0        2 
   3  chr3_66183986     HPrz    T    G        0      0        2 
   3  chr3_66183986     ZBoe    T    G        0      0        2 
   3  chr3_66183986     ZGre    T    G        0      0        2 
   3  chr3_66183986     ZHar    T    G        1      2        2 
   3  chr3_66183986   Sample    T    G        0      0        2 
   3  chr3_66197726     AAsi    G    C        0      0        2 
   3  chr3_66197726     AKia    G    C        0      0        2 
   3  chr3_66197726     AOna    G    C        0      0        2 
   3  chr3_66197726     ASom    G    C        0      0        2 
   3  chr3_66197726     HCab    G    C        0      0        2 
   3  chr3_66197726     HPrz    G    C        0      0        2 
   3  chr3_66197726     ZBoe    G    C        1      2        2 
   3  chr3_66197726     ZGre    G    C        0      0        2 
   3  chr3_66197726     ZHar    G    C        0      0        2 
   3  chr3_66197726   Sample    G    C        0      0        2 
   3  chr3_66201833     AAsi    C    G        0      0        2 
   3  chr3_66201833     AKia    C    G        0      0        2 
   3  chr3_66201833     AOna    C    G        0      0        2 
   3  chr3_66201833     ASom    C    G        0      0        2 
   3  chr3_66201833     HCab    C    G        0      0        2 
   3  chr3_66201833     HPrz    C    G        0      0        2 
   3  chr3_66201833     ZBoe    C    G        0      0        2 
   3  chr3_66201833     ZGre    C    G        1      2        2 
   3  chr3_66201833     ZHar    C    G        0      0        2 
   3  chr3_66201833   Sample    C    G        0      0        2 
   3  chr3_66203534     AAsi    G    A        0      0        2 
   3  chr3_66203534     AKia    G    A        0      0        2 
   3  chr3_66203534     AOna    G    A        0      0        2 
   3  chr3_66203534     ASom    G    A        0      0        2 
   3  chr3_66203534     HCab    G    A        1      2        2 
   3  chr3_66203534     HPrz    G    A        1      2        2 
   3  chr3_66203534     ZBoe    G    A        0      0        2 
   3  chr3_66203534     ZGre    G    A        0      0        2 
   3  chr3_66203534     ZHar    G    A        0      0        2 
   3  chr3_66203534   Sample    G    A        0      0        2 
   3  chr3_66208728     AAsi    A    C        0      0        2 
   3  chr3_66208728     AKia    A    C        1      2        2 
   3  chr3_66208728     AOna    A    C        0      0        2 
   3  chr3_66208728     ASom    A    C        0      0        2 
   3  chr3_66208728     HCab    A    C        0      0        2 
   3  chr3_66208728     HPrz    A    C        0      0        2 
   3  chr3_66208728     ZBoe    A    C        0      0        2 
   3  chr3_66208728     ZGre    A    C        0      0        2 
   3  chr3_66208728     ZHar    A    C        0      0        2 
   3  chr3_66208728   Sample    A    C        0      0        2 
   3  chr3_66220041     AAsi    A    G        0      0        2 
   3  chr3_66220041     AKia    A    G        1      2        2 
   3  chr3_66220041     AOna    A    G        0      0        2 
   3  chr3_66220041     ASom    A    G        0      0        2 
   3  chr3_66220041     HCab    A    G        0      0        2 
   3  chr3_66220041     HPrz    A    G        0      0        2 
   3  chr3_66220041     ZBoe    A    G        0      0        2 
   3  chr3_66220041     ZGre    A    G        0      0        2 
   3  chr3_66220041     ZHar    A    G        0      0        2 
   3  chr3_66220041   Sample    A    G        0      0        2 
   3  chr3_66267024     AAsi    T    G        0      0        2 
   3  chr3_66267024     AKia    T    G        0      0        2 
   3  chr3_66267024     AOna    T    G        0      0        2 
   3  chr3_66267024     ASom    T    G        1      2        2 
   3  chr3_66267024     HCab    T    G        0      0        2 
   3  chr3_66267024     HPrz    T    G        0      0        2 
   3  chr3_66267024     ZBoe    T    G        0      0        2 
   3  chr3_66267024     ZGre    T    G        0      0        2 
   3  chr3_66267024     ZHar    T    G        0      0        2 
   3  chr3_66267024   Sample    T    G        0      0        2 
   3  chr3_66282403     AAsi    T    C        0      0        2 
   3  chr3_66282403     AKia    T    C        0      0        2 
   3  chr3_66282403     AOna    T    C        0      0        2 
   3  chr3_66282403     ASom    T    C        0      0        2 
   3  chr3_66282403     HCab    T    C      0.5      1        2 
   3  chr3_66282403     HPrz    T    C        1      2        2 
   3  chr3_66282403     ZBoe    T    C        0      0        2 
   3  chr3_66282403     ZGre    T    C        0      0        2 
   3  chr3_66282403     ZHar    T    C        0      0        2 
   3  chr3_66282403   Sample    T    C        0      0        2 
   3  chr3_66284569     AAsi    T    C        0      0        2 
   3  chr3_66284569     AKia    T    C        0      0        2 
   3  chr3_66284569     AOna    T    C        0      0        2 
   3  chr3_66284569     ASom    T    C        0      0        2 
   3  chr3_66284569     HCab    T    C        0      0        2 
   3  chr3_66284569     HPrz    T    C        0      0        2 
   3  chr3_66284569     ZBoe    T    C        1      2        2 
   3  chr3_66284569     ZGre    T    C        1      2        2 
   3  chr3_66284569     ZHar    T    C        0      0        2 
   3  chr3_66284569   Sample    T    C        0      0        2 
   3  chr3_66294362     AAsi    T    A        0      0        2 
   3  chr3_66294362     AKia    T    A        0      0        2 
   3  chr3_66294362     AOna    T    A        0      0        2 
   3  chr3_66294362     ASom    T    A        0      0        2 
   3  chr3_66294362     HCab    T    A      0.5      1        2 
   3  chr3_66294362     HPrz    T    A        0      0        2 
   3  chr3_66294362     ZBoe    T    A        0      0        2 
   3  chr3_66294362     ZGre    T    A        0      0        2 
   3  chr3_66294362     ZHar    T    A        0      0        2 
   3  chr3_66294362   Sample    T    A        0      0        2 
   3  chr3_66300653     AAsi    C    A        0      0        2 
   3  chr3_66300653     AKia    C    A        0      0        2 
   3  chr3_66300653     AOna    C    A        0      0        2 
   3  chr3_66300653     ASom    C    A        1      2        2 
   3  chr3_66300653     HCab    C    A        0      0        2 
   3  chr3_66300653     HPrz    C    A        0      0        2 
   3  chr3_66300653     ZBoe    C    A        0      0        2 
   3  chr3_66300653     ZGre    C    A        0      0        2 
   3  chr3_66300653     ZHar    C    A        0      0        2 
   3  chr3_66300653   Sample    C    A        0      0        2 
   3  chr3_66306783     AAsi    C    G        0      0        2 
   3  chr3_66306783     AKia    C    G        0      0        2 
   3  chr3_66306783     AOna    C    G        0      0        2 
   3  chr3_66306783     ASom    C    G        0      0        2 
   3  chr3_66306783     HCab    C    G        0      0        2 
   3  chr3_66306783     HPrz    C    G        0      0        2 
   3  chr3_66306783     ZBoe    C    G        0      0        2 
   3  chr3_66306783     ZGre    C    G        1      2        2 
   3  chr3_66306783     ZHar    C    G        0      0        2 
   3  chr3_66306783   Sample    C    G        0      0        2 
   3  chr3_66310533     AAsi    C    T        0      0        2 
   3  chr3_66310533     AKia    C    T        0      0        2 
   3  chr3_66310533     AOna    C    T        0      0        2 
   3  chr3_66310533     ASom    C    T        0      0        2 
   3  chr3_66310533     HCab    C    T      0.5      1        2 
   3  chr3_66310533     HPrz    C    T        0      0        2 
   3  chr3_66310533     ZBoe    C    T        0      0        2 
   3  chr3_66310533     ZGre    C    T        0      0        2 
   3  chr3_66310533     ZHar    C    T        0      0        2 
   3  chr3_66310533   Sample    C    T        0      0        2 
   3  chr3_66314638     AAsi    A    C        0      0        2 
   3  chr3_66314638     AKia    A    C        0      0        2 
   3  chr3_66314638     AOna    A    C        0      0        2 
   3  chr3_66314638     ASom    A    C        0      0        2 
   3  chr3_66314638     HCab    A    C        0      0        2 
   3  chr3_66314638     HPrz    A    C        0      0        2 
   3  chr3_66314638     ZBoe    A    C      0.5      1        2 
   3  chr3_66314638     ZGre    A    C        0      0        2 
   3  chr3_66314638     ZHar    A    C        0      0        2 
   3  chr3_66314638   Sample    A    C        0      0        2 
   3  chr3_66324564     AAsi    A    G        0      0        2 
   3  chr3_66324564     AKia    A    G        0      0        2 
   3  chr3_66324564     AOna    A    G        0      0        2 
   3  chr3_66324564     ASom    A    G        0      0        2 
   3  chr3_66324564     HCab    A    G        0      0        2 
   3  chr3_66324564     HPrz    A    G        0      0        2 
   3  chr3_66324564     ZBoe    A    G      0.5      1        2 
   3  chr3_66324564     ZGre    A    G        0      0        2 
   3  chr3_66324564     ZHar    A    G        0      0        2 
   3  chr3_66324564   Sample    A    G        0      0        2 
   3  chr3_66325045     AAsi    A    G        0      0        2 
   3  chr3_66325045     AKia    A    G        0      0        2 
   3  chr3_66325045     AOna    A    G        0      0        2 
   3  chr3_66325045     ASom    A    G        0      0        2 
   3  chr3_66325045     HCab    A    G      0.5      1        2 
   3  chr3_66325045     HPrz    A    G        1      2        2 
   3  chr3_66325045     ZBoe    A    G        0      0        2 
   3  chr3_66325045     ZGre    A    G        0      0        2 
   3  chr3_66325045     ZHar    A    G        0      0        2 
   3  chr3_66325045   Sample    A    G        0      0        2 
   3  chr3_66325278     AAsi    A    G      0.5      1        2 
   3  chr3_66325278     AKia    A    G        0      0        2 
   3  chr3_66325278     AOna    A    G        0      0        2 
   3  chr3_66325278     ASom    A    G        0      0        2 
   3  chr3_66325278     HCab    A    G        0      0        2 
   3  chr3_66325278     HPrz    A    G        0      0        2 
   3  chr3_66325278     ZBoe    A    G        0      0        2 
   3  chr3_66325278     ZGre    A    G        0      0        2 
   3  chr3_66325278     ZHar    A    G        0      0        2 
   3  chr3_66325278   Sample    A    G        0      0        2 
   3  chr3_66329146     AAsi    T    G        0      0        2 
   3  chr3_66329146     AKia    T    G        0      0        2 
   3  chr3_66329146     AOna    T    G      0.5      1        2 
   3  chr3_66329146     ASom    T    G        0      0        2 
   3  chr3_66329146     HCab    T    G        0      0        2 
   3  chr3_66329146     HPrz    T    G        0      0        2 
   3  chr3_66329146     ZBoe    T    G        0      0        2 
   3  chr3_66329146     ZGre    T    G        0      0        2 
   3  chr3_66329146     ZHar    T    G        0      0        2 
   3  chr3_66329146   Sample    T    G        0      0        2 
   3  chr3_66339441     AAsi    T    C        1      2        2 
   3  chr3_66339441     AKia    T    C        0      0        2 
   3  chr3_66339441     AOna    T    C        0      0        2 
   3  chr3_66339441     ASom    T    C        1      2        2 
   3  chr3_66339441     HCab    T    C        0      0        2 
   3  chr3_66339441     HPrz    T    C        0      0        2 
   3  chr3_66339441     ZBoe    T    C        0      0        2 
   3  chr3_66339441     ZGre    T    C        0      0        2 
   3  chr3_66339441     ZHar    T    C        0      0        2 
   3  chr3_66339441   Sample    T    C        1      2        2 
   3  chr3_66344424     AAsi    A    G        0      0        2 
   3  chr3_66344424     AKia    A    G        0      0        2 
   3  chr3_66344424     AOna    A    G        0      0        2 
   3  chr3_66344424     ASom    A    G        0      0        2 
   3  chr3_66344424     HCab    A    G        0      0        2 
   3  chr3_66344424     HPrz    A    G        0      0        2 
   3  chr3_66344424     ZBoe    A    G        0      0        2 
   3  chr3_66344424     ZGre    A    G        1      2        2 
   3  chr3_66344424     ZHar    A    G        0      0        2 
   3  chr3_66344424   Sample    A    G        0      0        2 
   3  chr3_66356601     AAsi    C    A        0      0        2 
   3  chr3_66356601     AKia    C    A        0      0        2 
   3  chr3_66356601     AOna    C    A        0      0        2 
   3  chr3_66356601     ASom    C    A        0      0        2 
   3  chr3_66356601     HCab    C    A        0      0        2 
   3  chr3_66356601     HPrz    C    A        0      0        2 
   3  chr3_66356601     ZBoe    C    A        1      2        2 
   3  chr3_66356601     ZGre    C    A        1      2        2 
   3  chr3_66356601     ZHar    C    A        0      0        2 
   3  chr3_66356601   Sample    C    A        0      0        2 
   3  chr3_66368994     AAsi    A    T        0      0        2 
   3  chr3_66368994     AKia    A    T        0      0        2 
   3  chr3_66368994     AOna    A    T        0      0        2 
   3  chr3_66368994     ASom    A    T        0      0        2 
   3  chr3_66368994     HCab    A    T        0      0        2 
   3  chr3_66368994     HPrz    A    T        0      0        2 
   3  chr3_66368994     ZBoe    A    T      0.5      1        2 
   3  chr3_66368994     ZGre    A    T        0      0        2 
   3  chr3_66368994     ZHar    A    T        0      0        2 
   3  chr3_66368994   Sample    A    T        0      0        2 
   3  chr3_66371294     AAsi    T    C        0      0        2 
   3  chr3_66371294     AKia    T    C        0      0        2 
   3  chr3_66371294     AOna    T    C        0      0        2 
   3  chr3_66371294     ASom    T    C        0      0        2 
   3  chr3_66371294     HCab    T    C        0      0        2 
   3  chr3_66371294     HPrz    T    C        0      0        2 
   3  chr3_66371294     ZBoe    T    C        0      0        2 
   3  chr3_66371294     ZGre    T    C        0      0        2 
   3  chr3_66371294     ZHar    T    C        1      2        2 
   3  chr3_66371294   Sample    T    C        0      0        2 
   3  chr3_66376861     AAsi    G    C        0      0        2 
   3  chr3_66376861     AKia    G    C        0      0        2 
   3  chr3_66376861     AOna    G    C        0      0        2 
   3  chr3_66376861     ASom    G    C        0      0        2 
   3  chr3_66376861     HCab    G    C        0      0        2 
   3  chr3_66376861     HPrz    G    C      0.5      1        2 
   3  chr3_66376861     ZBoe    G    C        0      0        2 
   3  chr3_66376861     ZGre    G    C        0      0        2 
   3  chr3_66376861     ZHar    G    C        0      0        2 
   3  chr3_66376861   Sample    G    C        0      0        2 
   3  chr3_66388067     AAsi    G    A        0      0        2 
   3  chr3_66388067     AKia    G    A        0      0        2 
   3  chr3_66388067     AOna    G    A        0      0        2 
   3  chr3_66388067     ASom    G    A        0      0        2 
   3  chr3_66388067     HCab    G    A        0      0        2 
   3  chr3_66388067     HPrz    G    A        0      0        2 
   3  chr3_66388067     ZBoe    G    A        1      2        2 
   3  chr3_66388067     ZGre    G    A        1      2        2 
   3  chr3_66388067     ZHar    G    A        0      0        2 
   3  chr3_66388067   Sample    G    A        0      0        2 
   3  chr3_66388935     AAsi    C    A        0      0        2 
   3  chr3_66388935     AKia    C    A        0      0        2 
   3  chr3_66388935     AOna    C    A      0.5      1        2 
   3  chr3_66388935     ASom    C    A        0      0        2 
   3  chr3_66388935     HCab    C    A        0      0        2 
   3  chr3_66388935     HPrz    C    A        0      0        2 
   3  chr3_66388935     ZBoe    C    A        0      0        2 
   3  chr3_66388935     ZGre    C    A        0      0        2 
   3  chr3_66388935     ZHar    C    A        0      0        2 
   3  chr3_66388935   Sample    C    A        0      0        2 
   3  chr3_66389732     AAsi    G    C        0      0        2 
   3  chr3_66389732     AKia    G    C        0      0        2 
   3  chr3_66389732     AOna    G    C        0      0        2 
   3  chr3_66389732     ASom    G    C        1      2        2 
   3  chr3_66389732     HCab    G    C        0      0        2 
   3  chr3_66389732     HPrz    G    C        0      0        2 
   3  chr3_66389732     ZBoe    G    C        0      0        2 
   3  chr3_66389732     ZGre    G    C        0      0        2 
   3  chr3_66389732     ZHar    G    C        0      0        2 
   3  chr3_66389732   Sample    G    C        0      0        2 
   3  chr3_66394722     AAsi    T    C        0      0        2 
   3  chr3_66394722     AKia    T    C        0      0        2 
   3  chr3_66394722     AOna    T    C        0      0        2 
   3  chr3_66394722     ASom    T    C        0      0        2 
   3  chr3_66394722     HCab    T    C        1      2        2 
   3  chr3_66394722     HPrz    T    C        1      2        2 
   3  chr3_66394722     ZBoe    T    C        0      0        2 
   3  chr3_66394722     ZGre    T    C        0      0        2 
   3  chr3_66394722     ZHar    T    C        0      0        2 
   3  chr3_66394722   Sample    T    C        0      0        2 
   3  chr3_66399255     AAsi    C    T        0      0        2 
   3  chr3_66399255     AKia    C    T        0      0        2 
   3  chr3_66399255     AOna    C    T        0      0        2 
   3  chr3_66399255     ASom    C    T        0      0        2 
   3  chr3_66399255     HCab    C    T        0      0        2 
   3  chr3_66399255     HPrz    C    T        0      0        2 
   3  chr3_66399255     ZBoe    C    T        0      0        2 
   3  chr3_66399255     ZGre    C    T        0      0        2 
   3  chr3_66399255     ZHar    C    T        1      2        2 
   3  chr3_66399255   Sample    C    T        0      0        2 
   3  chr3_66427053     AAsi    A    G        0      0        2 
   3  chr3_66427053     AKia    A    G        0      0        2 
   3  chr3_66427053     AOna    A    G        0      0        2 
   3  chr3_66427053     ASom    A    G        1      2        2 
   3  chr3_66427053     HCab    A    G        0      0        2 
   3  chr3_66427053     HPrz    A    G        0      0        2 
   3  chr3_66427053     ZBoe    A    G        0      0        2 
   3  chr3_66427053     ZGre    A    G        0      0        2 
   3  chr3_66427053     ZHar    A    G        0      0        2 
   3  chr3_66427053   Sample    A    G        0      0        2 
   3  chr3_66437359     AAsi    C    T        0      0        2 
   3  chr3_66437359     AKia    C    T        0      0        2 
   3  chr3_66437359     AOna    C    T      0.5      1        2 
   3  chr3_66437359     ASom    C    T        0      0        2 
   3  chr3_66437359     HCab    C    T        0      0        2 
   3  chr3_66437359     HPrz    C    T        0      0        2 
   3  chr3_66437359     ZBoe    C    T        0      0        2 
   3  chr3_66437359     ZGre    C    T        0      0        2 
   3  chr3_66437359     ZHar    C    T        0      0        2 
   3  chr3_66437359   Sample    C    T        0      0        2 
   3  chr3_66438778     AAsi    T    G        0      0        2 
   3  chr3_66438778     AKia    T    G        0      0        2 
   3  chr3_66438778     AOna    T    G        0      0        2 
   3  chr3_66438778     ASom    T    G        0      0        2 
   3  chr3_66438778     HCab    T    G        1      2        2 
   3  chr3_66438778     HPrz    T    G        1      2        2 
   3  chr3_66438778     ZBoe    T    G        0      0        2 
   3  chr3_66438778     ZGre    T    G        0      0        2 
   3  chr3_66438778     ZHar    T    G        0      0        2 
   3  chr3_66438778   Sample    T    G        0      0        2 
   3  chr3_66440761     AAsi    C    T        1      2        2 
   3  chr3_66440761     AKia    C    T        0      0        2 
   3  chr3_66440761     AOna    C    T        0      0        2 
   3  chr3_66440761     ASom    C    T        0      0        2 
   3  chr3_66440761     HCab    C    T        0      0        2 
   3  chr3_66440761     HPrz    C    T        0      0        2 
   3  chr3_66440761     ZBoe    C    T        0      0        2 
   3  chr3_66440761     ZGre    C    T        0      0        2 
   3  chr3_66440761     ZHar    C    T        0      0        2 
   3  chr3_66440761   Sample    C    T        1      2        2 
   3  chr3_66442097     AAsi    A    C        0      0        2 
   3  chr3_66442097     AKia    A    C        0      0        2 
   3  chr3_66442097     AOna    A    C      0.5      1        2 
   3  chr3_66442097     ASom    A    C        0      0        2 
   3  chr3_66442097     HCab    A    C        0      0        2 
   3  chr3_66442097     HPrz    A    C        0      0        2 
   3  chr3_66442097     ZBoe    A    C        0      0        2 
   3  chr3_66442097     ZGre    A    C        0      0        2 
   3  chr3_66442097     ZHar    A    C        0      0        2 
   3  chr3_66442097   Sample    A    C        0      0        2 
   3  chr3_66442754     AAsi    C    T        0      0        2 
   3  chr3_66442754     AKia    C    T        0      0        2 
   3  chr3_66442754     AOna    C    T        0      0        2 
   3  chr3_66442754     ASom    C    T        0      0        2 
   3  chr3_66442754     HCab    C    T        0      0        2 
   3  chr3_66442754     HPrz    C    T        0      0        2 
   3  chr3_66442754     ZBoe    C    T        0      0        2 
   3  chr3_66442754     ZGre    C    T        0      0        2 
   3  chr3_66442754     ZHar    C    T      0.5      1        2 
   3  chr3_66442754   Sample    C    T        0      0        2 
   3  chr3_66447651     AAsi    C    T        0      0        2 
   3  chr3_66447651     AKia    C    T        0      0        2 
   3  chr3_66447651     AOna    C    T        0      0        2 
   3  chr3_66447651     ASom    C    T        1      2        2 
   3  chr3_66447651     HCab    C    T        0      0        2 
   3  chr3_66447651     HPrz    C    T        0      0        2 
   3  chr3_66447651     ZBoe    C    T        0      0        2 
   3  chr3_66447651     ZGre    C    T        0      0        2 
   3  chr3_66447651     ZHar    C    T        0      0        2 
   3  chr3_66447651   Sample    C    T        0      0        2 
   3  chr3_66453226     AAsi    T    C        0      0        2 
   3  chr3_66453226     AKia    T    C        0      0        2 
   3  chr3_66453226     AOna    T    C        0      0        2 
   3  chr3_66453226     ASom    T    C        0      0        2 
   3  chr3_66453226     HCab    T    C        1      2        2 
   3  chr3_66453226     HPrz    T    C        1      2        2 
   3  chr3_66453226     ZBoe    T    C        0      0        2 
   3  chr3_66453226     ZGre    T    C        0      0        2 
   3  chr3_66453226     ZHar    T    C        0      0        2 
   3  chr3_66453226   Sample    T    C        0      0        2 
   3  chr3_66457675     AAsi    T    G        0      0        2 
   3  chr3_66457675     AKia    T    G        0      0        2 
   3  chr3_66457675     AOna    T    G        0      0        2 
   3  chr3_66457675     ASom    T    G        0      0        2 
   3  chr3_66457675     HCab    T    G        0      0        2 
   3  chr3_66457675     HPrz    T    G        0      0        2 
   3  chr3_66457675     ZBoe    T    G        1      2        2 
   3  chr3_66457675     ZGre    T    G        0      0        2 
   3  chr3_66457675     ZHar    T    G        0      0        2 
   3  chr3_66457675   Sample    T    G        0      0        2 
   3  chr3_66460226     AAsi    T    C        1      2        2 
   3  chr3_66460226     AKia    T    C        0      0        2 
   3  chr3_66460226     AOna    T    C        0      0        2 
   3  chr3_66460226     ASom    T    C        1      2        2 
   3  chr3_66460226     HCab    T    C        0      0        2 
   3  chr3_66460226     HPrz    T    C        0      0        2 
   3  chr3_66460226     ZBoe    T    C        0      0        2 
   3  chr3_66460226     ZGre    T    C        0      0        2 
   3  chr3_66460226     ZHar    T    C        0      0        2 
   3  chr3_66460226   Sample    T    C        1      2        2 
   3  chr3_66475761     AAsi    A    G        0      0        2 
   3  chr3_66475761     AKia    A    G        0      0        2 
   3  chr3_66475761     AOna    A    G        0      0        2 
   3  chr3_66475761     ASom    A    G        0      0        2 
   3  chr3_66475761     HCab    A    G        0      0        2 
   3  chr3_66475761     HPrz    A    G        0      0        2 
   3  chr3_66475761     ZBoe    A    G      0.5      1        2 
   3  chr3_66475761     ZGre    A    G        0      0        2 
   3  chr3_66475761     ZHar    A    G        0      0        2 
   3  chr3_66475761   Sample    A    G        0      0        2 
   3  chr3_66481494     AAsi    C    G        0      0        2 
   3  chr3_66481494     AKia    C    G        1      2        2 
   3  chr3_66481494     AOna    C    G        1      2        2 
   3  chr3_66481494     ASom    C    G        0      0        2 
   3  chr3_66481494     HCab    C    G        0      0        2 
   3  chr3_66481494     HPrz    C    G        0      0        2 
   3  chr3_66481494     ZBoe    C    G        0      0        2 
   3  chr3_66481494     ZGre    C    G        0      0        2 
   3  chr3_66481494     ZHar    C    G        0      0        2 
   3  chr3_66481494   Sample    C    G        0      0        2 
   3  chr3_66491700     AAsi    C    T        0      0        2 
   3  chr3_66491700     AKia    C    T        0      0        2 
   3  chr3_66491700     AOna    C    T        0      0        2 
   3  chr3_66491700     ASom    C    T        1      2        2 
   3  chr3_66491700     HCab    C    T        0      0        2 
   3  chr3_66491700     HPrz    C    T        0      0        2 
   3  chr3_66491700     ZBoe    C    T      0.5      1        2 
   3  chr3_66491700     ZGre    C    T        0      0        2 
   3  chr3_66491700     ZHar    C    T        0      0        2 
   3  chr3_66491700   Sample    C    T        0      0        2 
   3  chr3_66495752     AAsi    T    C        1      2        2 
   3  chr3_66495752     AKia    T    C        0      0        2 
   3  chr3_66495752     AOna    T    C        0      0        2 
   3  chr3_66495752     ASom    T    C        1      2        2 
   3  chr3_66495752     HCab    T    C        1      2        2 
   3  chr3_66495752     HPrz    T    C        1      2        2 
   3  chr3_66495752     ZBoe    T    C        0      0        2 
   3  chr3_66495752     ZGre    T    C        0      0        2 
   3  chr3_66495752     ZHar    T    C        0      0        2 
   3  chr3_66495752   Sample    T    C        1      2        2 
   3  chr3_66500005     AAsi    C    T        0      0        2 
   3  chr3_66500005     AKia    C    T        0      0        2 
   3  chr3_66500005     AOna    C    T        0      0        2 
   3  chr3_66500005     ASom    C    T        1      2        2 
   3  chr3_66500005     HCab    C    T        0      0        2 
   3  chr3_66500005     HPrz    C    T        0      0        2 
   3  chr3_66500005     ZBoe    C    T        0      0        2 
   3  chr3_66500005     ZGre    C    T        0      0        2 
   3  chr3_66500005     ZHar    C    T        0      0        2 
   3  chr3_66500005   Sample    C    T        0      0        2 
   3  chr3_66500225     AAsi    C    T        0      0        2 
   3  chr3_66500225     AKia    C    T        0      0        2 
   3  chr3_66500225     AOna    C    T        0      0        2 
   3  chr3_66500225     ASom    C    T        0      0        2 
   3  chr3_66500225     HCab    C    T        0      0        2 
   3  chr3_66500225     HPrz    C    T        0      0        2 
   3  chr3_66500225     ZBoe    C    T        0      0        2 
   3  chr3_66500225     ZGre    C    T        1      2        2 
   3  chr3_66500225     ZHar    C    T        0      0        2 
   3  chr3_66500225   Sample    C    T        0      0        2 
   3  chr3_66507264     AAsi    T    C        0      0        2 
   3  chr3_66507264     AKia    T    C        0      0        2 
   3  chr3_66507264     AOna    T    C        0      0        2 
   3  chr3_66507264     ASom    T    C        0      0        2 
   3  chr3_66507264     HCab    T    C        0      0        2 
   3  chr3_66507264     HPrz    T    C        0      0        2 
   3  chr3_66507264     ZBoe    T    C      0.5      1        2 
   3  chr3_66507264     ZGre    T    C        0      0        2 
   3  chr3_66507264     ZHar    T    C        0      0        2 
   3  chr3_66507264   Sample    T    C        1      2        2 
   3  chr3_66513941     AAsi    A    G        0      0        2 
   3  chr3_66513941     AKia    A    G        0      0        2 
   3  chr3_66513941     AOna    A    G        0      0        2 
   3  chr3_66513941     ASom    A    G        0      0        2 
   3  chr3_66513941     HCab    A    G        0      0        2 
   3  chr3_66513941     HPrz    A    G        0      0        2 
   3  chr3_66513941     ZBoe    A    G        0      0        2 
   3  chr3_66513941     ZGre    A    G        1      2        2 
   3  chr3_66513941     ZHar    A    G        0      0        2 
   3  chr3_66513941   Sample    A    G        0      0        2 
   3  chr3_66518911     AAsi    G    A        0      0        2 
   3  chr3_66518911     AKia    G    A        0      0        2 
   3  chr3_66518911     AOna    G    A        0      0        2 
   3  chr3_66518911     ASom    G    A        0      0        2 
   3  chr3_66518911     HCab    G    A        0      0        2 
   3  chr3_66518911     HPrz    G    A        0      0        2 
   3  chr3_66518911     ZBoe    G    A        0      0        2 
   3  chr3_66518911     ZGre    G    A        1      2        2 
   3  chr3_66518911     ZHar    G    A        0      0        2 
   3  chr3_66518911   Sample    G    A        0      0        2 
   3  chr3_66523795     AAsi    T    C        1      2        2 
   3  chr3_66523795     AKia    T    C        0      0        2 
   3  chr3_66523795     AOna    T    C        0      0        2 
   3  chr3_66523795     ASom    T    C        0      0        2 
   3  chr3_66523795     HCab    T    C        0      0        2 
   3  chr3_66523795     HPrz    T    C        0      0        2 
   3  chr3_66523795     ZBoe    T    C        0      0        2 
   3  chr3_66523795     ZGre    T    C        0      0        2 
   3  chr3_66523795     ZHar    T    C        0      0        2 
   3  chr3_66523795   Sample    T    C        1      2        2 
   3  chr3_66548028     AAsi    C    T        1      2        2 
   3  chr3_66548028     AKia    C    T        0      0        2 
   3  chr3_66548028     AOna    C    T        0      0        2 
   3  chr3_66548028     ASom    C    T        1      2        2 
   3  chr3_66548028     HCab    C    T        0      0        2 
   3  chr3_66548028     HPrz    C    T        0      0        2 
   3  chr3_66548028     ZBoe    C    T        0      0        2 
   3  chr3_66548028     ZGre    C    T        0      0        2 
   3  chr3_66548028     ZHar    C    T        0      0        2 
   3  chr3_66548028   Sample    C    T        1      2        2 
   3  chr3_66549005     AAsi    T    C        0      0        2 
   3  chr3_66549005     AKia    T    C        0      0        2 
   3  chr3_66549005     AOna    T    C        0      0        2 
   3  chr3_66549005     ASom    T    C        0      0        2 
   3  chr3_66549005     HCab    T    C        1      2        2 
   3  chr3_66549005     HPrz    T    C        1      2        2 
   3  chr3_66549005     ZBoe    T    C        0      0        2 
   3  chr3_66549005     ZGre    T    C        0      0        2 
   3  chr3_66549005     ZHar    T    C        0      0        2 
   3  chr3_66549005   Sample    T    C        0      0        2 
   3  chr3_66559969     AAsi    A    G        0      0        2 
   3  chr3_66559969     AKia    A    G        0      0        2 
   3  chr3_66559969     AOna    A    G        0      0        2 
   3  chr3_66559969     ASom    A    G        0      0        2 
   3  chr3_66559969     HCab    A    G        0      0        2 
   3  chr3_66559969     HPrz    A    G        0      0        2 
   3  chr3_66559969     ZBoe    A    G        0      0        2 
   3  chr3_66559969     ZGre    A    G        1      2        2 
   3  chr3_66559969     ZHar    A    G        0      0        2 
   3  chr3_66559969   Sample    A    G        0      0        2 
   3  chr3_66561371     AAsi    G    C        0      0        2 
   3  chr3_66561371     AKia    G    C        0      0        2 
   3  chr3_66561371     AOna    G    C        0      0        2 
   3  chr3_66561371     ASom    G    C        0      0        2 
   3  chr3_66561371     HCab    G    C        0      0        2 
   3  chr3_66561371     HPrz    G    C        0      0        2 
   3  chr3_66561371     ZBoe    G    C      0.5      1        2 
   3  chr3_66561371     ZGre    G    C        0      0        2 
   3  chr3_66561371     ZHar    G    C        0      0        2 
   3  chr3_66561371   Sample    G    C        0      0        2 
   3  chr3_66562045     AAsi    T    C      0.5      1        2 
   3  chr3_66562045     AKia    T    C        0      0        2 
   3  chr3_66562045     AOna    T    C        0      0        2 
   3  chr3_66562045     ASom    T    C        0      0        2 
   3  chr3_66562045     HCab    T    C        0      0        2 
   3  chr3_66562045     HPrz    T    C        0      0        2 
   3  chr3_66562045     ZBoe    T    C        0      0        2 
   3  chr3_66562045     ZGre    T    C        0      0        2 
   3  chr3_66562045     ZHar    T    C        0      0        2 
   3  chr3_66562045   Sample    T    C        0      0        2 
   3  chr3_66587089     AAsi    A    G        0      0        2 
   3  chr3_66587089     AKia    A    G        0      0        2 
   3  chr3_66587089     AOna    A    G      0.5      1        2 
   3  chr3_66587089     ASom    A    G        0      0        2 
   3  chr3_66587089     HCab    A    G        0      0        2 
   3  chr3_66587089     HPrz    A    G        0      0        2 
   3  chr3_66587089     ZBoe    A    G        0      0        2 
   3  chr3_66587089     ZGre    A    G        0      0        2 
   3  chr3_66587089     ZHar    A    G        0      0        2 
   3  chr3_66587089   Sample    A    G        0      0        2 
   3  chr3_66592063     AAsi    C    T        0      0        2 
   3  chr3_66592063     AKia    C    T        0      0        2 
   3  chr3_66592063     AOna    C    T        0      0        2 
   3  chr3_66592063     ASom    C    T        0      0        2 
   3  chr3_66592063     HCab    C    T        0      0        2 
   3  chr3_66592063     HPrz    C    T        0      0        2 
   3  chr3_66592063     ZBoe    C    T        0      0        2 
   3  chr3_66592063     ZGre    C    T      0.5      1        2 
   3  chr3_66592063     ZHar    C    T        0      0        2 
   3  chr3_66592063   Sample    C    T        0      0        2 
   3  chr3_66593062     AAsi    T    C        0      0        2 
   3  chr3_66593062     AKia    T    C        0      0        2 
   3  chr3_66593062     AOna    T    C        0      0        2 
   3  chr3_66593062     ASom    T    C        0      0        2 
   3  chr3_66593062     HCab    T    C        0      0        2 
   3  chr3_66593062     HPrz    T    C        0      0        2 
   3  chr3_66593062     ZBoe    T    C      0.5      1        2 
   3  chr3_66593062     ZGre    T    C        0      0        2 
   3  chr3_66593062     ZHar    T    C        0      0        2 
   3  chr3_66593062   Sample    T    C        0      0        2 
   3  chr3_66617126     AAsi    A    G      0.5      1        2 
   3  chr3_66617126     AKia    A    G        0      0        2 
   3  chr3_66617126     AOna    A    G        0      0        2 
   3  chr3_66617126     ASom    A    G        0      0        2 
   3  chr3_66617126     HCab    A    G        0      0        2 
   3  chr3_66617126     HPrz    A    G        0      0        2 
   3  chr3_66617126     ZBoe    A    G        0      0        2 
   3  chr3_66617126     ZGre    A    G        0      0        2 
   3  chr3_66617126     ZHar    A    G        0      0        2 
   3  chr3_66617126   Sample    A    G        0      0        2 
   3  chr3_66627860     AAsi    A    G        0      0        2 
   3  chr3_66627860     AKia    A    G        0      0        2 
   3  chr3_66627860     AOna    A    G        0      0        2 
   3  chr3_66627860     ASom    A    G        0      0        2 
   3  chr3_66627860     HCab    A    G        0      0        2 
   3  chr3_66627860     HPrz    A    G        0      0        2 
   3  chr3_66627860     ZBoe    A    G      0.5      1        2 
   3  chr3_66627860     ZGre    A    G        0      0        2 
   3  chr3_66627860     ZHar    A    G        0      0        2 
   3  chr3_66627860   Sample    A    G        0      0        2 
   3  chr3_66638721     AAsi    C    T        0      0        2 
   3  chr3_66638721     AKia    C    T        0      0        2 
   3  chr3_66638721     AOna    C    T        0      0        2 
   3  chr3_66638721     ASom    C    T        0      0        2 
   3  chr3_66638721     HCab    C    T        0      0        2 
   3  chr3_66638721     HPrz    C    T        0      0        2 
   3  chr3_66638721     ZBoe    C    T      0.5      1        2 
   3  chr3_66638721     ZGre    C    T        0      0        2 
   3  chr3_66638721     ZHar    C    T        0      0        2 
   3  chr3_66638721   Sample    C    T        0      0        2 
   3  chr3_66640952     AAsi    T    G        0      0        2 
   3  chr3_66640952     AKia    T    G        0      0        2 
   3  chr3_66640952     AOna    T    G        0      0        2 
   3  chr3_66640952     ASom    T    G        0      0        2 
   3  chr3_66640952     HCab    T    G      0.5      1        2 
   3  chr3_66640952     HPrz    T    G        0      0        2 
   3  chr3_66640952     ZBoe    T    G        0      0        2 
   3  chr3_66640952     ZGre    T    G        0      0        2 
   3  chr3_66640952     ZHar    T    G        0      0        2 
   3  chr3_66640952   Sample    T    G        0      0        2 
   3  chr3_66641126     AAsi    G    A        0      0        2 
   3  chr3_66641126     AKia    G    A        0      0        2 
   3  chr3_66641126     AOna    G    A        0      0        2 
   3  chr3_66641126     ASom    G    A        0      0        2 
   3  chr3_66641126     HCab    G    A      0.5      1        2 
   3  chr3_66641126     HPrz    G    A        1      2        2 
   3  chr3_66641126     ZBoe    G    A        0      0        2 
   3  chr3_66641126     ZGre    G    A        0      0        2 
   3  chr3_66641126     ZHar    G    A        0      0        2 
   3  chr3_66641126   Sample    G    A        0      0        2 
   3  chr3_66643487     AAsi    T    C        0      0        2 
   3  chr3_66643487     AKia    T    C      0.5      1        2 
   3  chr3_66643487     AOna    T    C        0      0        2 
   3  chr3_66643487     ASom    T    C        0      0        2 
   3  chr3_66643487     HCab    T    C        0      0        2 
   3  chr3_66643487     HPrz    T    C        0      0        2 
   3  chr3_66643487     ZBoe    T    C        0      0        2 
   3  chr3_66643487     ZGre    T    C        0      0        2 
   3  chr3_66643487     ZHar    T    C        0      0        2 
   3  chr3_66643487   Sample    T    C        0      0        2 
   3  chr3_66649161     AAsi    T    C        0      0        2 
   3  chr3_66649161     AKia    T    C      0.5      1        2 
   3  chr3_66649161     AOna    T    C        0      0        2 
   3  chr3_66649161     ASom    T    C        0      0        2 
   3  chr3_66649161     HCab    T    C        0      0        2 
   3  chr3_66649161     HPrz    T    C        0      0        2 
   3  chr3_66649161     ZBoe    T    C        0      0        2 
   3  chr3_66649161     ZGre    T    C        0      0        2 
   3  chr3_66649161     ZHar    T    C        0      0        2 
   3  chr3_66649161   Sample    T    C        0      0        2 
   3  chr3_66670028     AAsi    G    C        0      0        2 
   3  chr3_66670028     AKia    G    C        0      0        2 
   3  chr3_66670028     AOna    G    C        0      0        2 
   3  chr3_66670028     ASom    G    C        0      0        2 
   3  chr3_66670028     HCab    G    C        0      0        2 
   3  chr3_66670028     HPrz    G    C        0      0        2 
   3  chr3_66670028     ZBoe    G    C        0      0        2 
   3  chr3_66670028     ZGre    G    C        1      2        2 
   3  chr3_66670028     ZHar    G    C        0      0        2 
   3  chr3_66670028   Sample    G    C        0      0        2 
   3  chr3_66676324     AAsi    A    G        0      0        2 
   3  chr3_66676324     AKia    A    G        0      0        2 
   3  chr3_66676324     AOna    A    G        0      0        2 
   3  chr3_66676324     ASom    A    G        0      0        2 
   3  chr3_66676324     HCab    A    G        1      2        2 
   3  chr3_66676324     HPrz    A    G        1      2        2 
   3  chr3_66676324     ZBoe    A    G        0      0        2 
   3  chr3_66676324     ZGre    A    G        0      0        2 
   3  chr3_66676324     ZHar    A    G        0      0        2 
   3  chr3_66676324   Sample    A    G        0      0        2 
   3  chr3_66677332     AAsi    T    G        0      0        2 
   3  chr3_66677332     AKia    T    G        0      0        2 
   3  chr3_66677332     AOna    T    G        0      0        2 
   3  chr3_66677332     ASom    T    G        0      0        2 
   3  chr3_66677332     HCab    T    G      0.5      1        2 
   3  chr3_66677332     HPrz    T    G        0      0        2 
   3  chr3_66677332     ZBoe    T    G        0      0        2 
   3  chr3_66677332     ZGre    T    G        0      0        2 
   3  chr3_66677332     ZHar    T    G        0      0        2 
   3  chr3_66677332   Sample    T    G        0      0        2 
   3  chr3_66680101     AAsi    T    A      0.5      1        2 
   3  chr3_66680101     AKia    T    A        0      0        2 
   3  chr3_66680101     AOna    T    A        0      0        2 
   3  chr3_66680101     ASom    T    A        0      0        2 
   3  chr3_66680101     HCab    T    A        0      0        2 
   3  chr3_66680101     HPrz    T    A        0      0        2 
   3  chr3_66680101     ZBoe    T    A        0      0        2 
   3  chr3_66680101     ZGre    T    A        0      0        2 
   3  chr3_66680101     ZHar    T    A        0      0        2 
   3  chr3_66680101   Sample    T    A        0      0        2 
   3  chr3_66682769     AAsi    T    C        0      0        2 
   3  chr3_66682769     AKia    T    C      0.5      1        2 
   3  chr3_66682769     AOna    T    C        0      0        2 
   3  chr3_66682769     ASom    T    C        0      0        2 
   3  chr3_66682769     HCab    T    C        0      0        2 
   3  chr3_66682769     HPrz    T    C        0      0        2 
   3  chr3_66682769     ZBoe    T    C        0      0        2 
   3  chr3_66682769     ZGre    T    C        0      0        2 
   3  chr3_66682769     ZHar    T    C        0      0        2 
   3  chr3_66682769   Sample    T    C        0      0        2 
   3  chr3_66686115     AAsi    C    T        0      0        2 
   3  chr3_66686115     AKia    C    T        0      0        2 
   3  chr3_66686115     AOna    C    T        0      0        2 
   3  chr3_66686115     ASom    C    T        0      0        2 
   3  chr3_66686115     HCab    C    T      0.5      1        2 
   3  chr3_66686115     HPrz    C    T        0      0        2 
   3  chr3_66686115     ZBoe    C    T        0      0        2 
   3  chr3_66686115     ZGre    C    T        0      0        2 
   3  chr3_66686115     ZHar    C    T        0      0        2 
   3  chr3_66686115   Sample    C    T        0      0        2 
   3  chr3_66691081     AAsi    A    G        0      0        2 
   3  chr3_66691081     AKia    A    G        0      0        2 
   3  chr3_66691081     AOna    A    G        0      0        2 
   3  chr3_66691081     ASom    A    G        0      0        2 
   3  chr3_66691081     HCab    A    G        0      0        2 
   3  chr3_66691081     HPrz    A    G        0      0        2 
   3  chr3_66691081     ZBoe    A    G      0.5      1        2 
   3  chr3_66691081     ZGre    A    G        0      0        2 
   3  chr3_66691081     ZHar    A    G        0      0        2 
   3  chr3_66691081   Sample    A    G        0      0        2 
   3  chr3_66691404     AAsi    C    T        0      0        2 
   3  chr3_66691404     AKia    C    T        0      0        2 
   3  chr3_66691404     AOna    C    T        0      0        2 
   3  chr3_66691404     ASom    C    T        0      0        2 
   3  chr3_66691404     HCab    C    T        0      0        2 
   3  chr3_66691404     HPrz    C    T        0      0        2 
   3  chr3_66691404     ZBoe    C    T      0.5      1        2 
   3  chr3_66691404     ZGre    C    T        0      0        2 
   3  chr3_66691404     ZHar    C    T        0      0        2 
   3  chr3_66691404   Sample    C    T        0      0        2 
   3  chr3_66695888     AAsi    T    C        0      0        2 
   3  chr3_66695888     AKia    T    C        0      0        2 
   3  chr3_66695888     AOna    T    C        0      0        2 
   3  chr3_66695888     ASom    T    C        0      0        2 
   3  chr3_66695888     HCab    T    C        0      0        2 
   3  chr3_66695888     HPrz    T    C      0.5      1        2 
   3  chr3_66695888     ZBoe    T    C        0      0        2 
   3  chr3_66695888     ZGre    T    C        0      0        2 
   3  chr3_66695888     ZHar    T    C        0      0        2 
   3  chr3_66695888   Sample    T    C        0      0        2 
   3  chr3_66705972     AAsi    A    G        0      0        2 
   3  chr3_66705972     AKia    A    G        0      0        2 
   3  chr3_66705972     AOna    A    G        0      0        2 
   3  chr3_66705972     ASom    A    G        0      0        2 
   3  chr3_66705972     HCab    A    G      0.5      1        2 
   3  chr3_66705972     HPrz    A    G      0.5      1        2 
   3  chr3_66705972     ZBoe    A    G        0      0        2 
   3  chr3_66705972     ZGre    A    G        0      0        2 
   3  chr3_66705972     ZHar    A    G        0      0        2 
   3  chr3_66705972   Sample    A    G        0      0        2 
   3  chr3_66709598     AAsi    C    T        0      0        2 
   3  chr3_66709598     AKia    C    T        0      0        2 
   3  chr3_66709598     AOna    C    T        0      0        2 
   3  chr3_66709598     ASom    C    T        0      0        2 
   3  chr3_66709598     HCab    C    T        0      0        2 
   3  chr3_66709598     HPrz    C    T        0      0        2 
   3  chr3_66709598     ZBoe    C    T      0.5      1        2 
   3  chr3_66709598     ZGre    C    T        0      0        2 
   3  chr3_66709598     ZHar    C    T        0      0        2 
   3  chr3_66709598   Sample    C    T        0      0        2 
   3  chr3_66727535     AAsi    C    T        0      0        2 
   3  chr3_66727535     AKia    C    T        0      0        2 
   3  chr3_66727535     AOna    C    T        0      0        2 
   3  chr3_66727535     ASom    C    T        0      0        2 
   3  chr3_66727535     HCab    C    T        0      0        2 
   3  chr3_66727535     HPrz    C    T        0      0        2 
   3  chr3_66727535     ZBoe    C    T        1      2        2 
   3  chr3_66727535     ZGre    C    T        0      0        2 
   3  chr3_66727535     ZHar    C    T        0      0        2 
   3  chr3_66727535   Sample    C    T        0      0        2 
   3  chr3_66727946     AAsi    C    T        0      0        2 
   3  chr3_66727946     AKia    C    T        0      0        2 
   3  chr3_66727946     AOna    C    T        0      0        2 
   3  chr3_66727946     ASom    C    T        0      0        2 
   3  chr3_66727946     HCab    C    T        1      2        2 
   3  chr3_66727946     HPrz    C    T        1      2        2 
   3  chr3_66727946     ZBoe    C    T        0      0        2 
   3  chr3_66727946     ZGre    C    T        0      0        2 
   3  chr3_66727946     ZHar    C    T        0      0        2 
   3  chr3_66727946   Sample    C    T        0      0        2 
   3  chr3_66728486     AAsi    A    T        0      0        2 
   3  chr3_66728486     AKia    A    T        0      0        2 
   3  chr3_66728486     AOna    A    T        0      0        2 
   3  chr3_66728486     ASom    A    T        0      0        2 
   3  chr3_66728486     HCab    A    T        0      0        2 
   3  chr3_66728486     HPrz    A    T      0.5      1        2 
   3  chr3_66728486     ZBoe    A    T        0      0        2 
   3  chr3_66728486     ZGre    A    T        0      0        2 
   3  chr3_66728486     ZHar    A    T        0      0        2 
   3  chr3_66728486   Sample    A    T        0      0        2 
   3  chr3_66728748     AAsi    G    A        0      0        2 
   3  chr3_66728748     AKia    G    A        0      0        2 
   3  chr3_66728748     AOna    G    A      0.5      1        2 
   3  chr3_66728748     ASom    G    A        0      0        2 
   3  chr3_66728748     HCab    G    A        0      0        2 
   3  chr3_66728748     HPrz    G    A        0      0        2 
   3  chr3_66728748     ZBoe    G    A        0      0        2 
   3  chr3_66728748     ZGre    G    A        0      0        2 
   3  chr3_66728748     ZHar    G    A        0      0        2 
   3  chr3_66728748   Sample    G    A        0      0        2 
   3  chr3_66755749     AAsi    T    A        0      0        2 
   3  chr3_66755749     AKia    T    A        0      0        2 
   3  chr3_66755749     AOna    T    A        0      0        2 
   3  chr3_66755749     ASom    T    A        0      0        2 
   3  chr3_66755749     HCab    T    A        1      2        2 
   3  chr3_66755749     HPrz    T    A        1      2        2 
   3  chr3_66755749     ZBoe    T    A        0      0        2 
   3  chr3_66755749     ZGre    T    A        0      0        2 
   3  chr3_66755749     ZHar    T    A        0      0        2 
   3  chr3_66755749   Sample    T    A        0      0        2 
   3  chr3_66761360     AAsi    C    T        0      0        2 
   3  chr3_66761360     AKia    C    T        0      0        2 
   3  chr3_66761360     AOna    C    T        0      0        2 
   3  chr3_66761360     ASom    C    T        0      0        2 
   3  chr3_66761360     HCab    C    T        1      2        2 
   3  chr3_66761360     HPrz    C    T        1      2        2 
   3  chr3_66761360     ZBoe    C    T        0      0        2 
   3  chr3_66761360     ZGre    C    T        0      0        2 
   3  chr3_66761360     ZHar    C    T        0      0        2 
   3  chr3_66761360   Sample    C    T        0      0        2 
   3  chr3_66761839     AAsi    C    T        0      0        2 
   3  chr3_66761839     AKia    C    T        0      0        2 
   3  chr3_66761839     AOna    C    T        0      0        2 
   3  chr3_66761839     ASom    C    T        0      0        2 
   3  chr3_66761839     HCab    C    T        1      2        2 
   3  chr3_66761839     HPrz    C    T        1      2        2 
   3  chr3_66761839     ZBoe    C    T        0      0        2 
   3  chr3_66761839     ZGre    C    T        0      0        2 
   3  chr3_66761839     ZHar    C    T        0      0        2 
   3  chr3_66761839   Sample    C    T        0      0        2 
   3  chr3_66767578     AAsi    A    G        0      0        2 
   3  chr3_66767578     AKia    A    G        0      0        2 
   3  chr3_66767578     AOna    A    G        0      0        2 
   3  chr3_66767578     ASom    A    G        0      0        2 
   3  chr3_66767578     HCab    A    G        1      2        2 
   3  chr3_66767578     HPrz    A    G        1      2        2 
   3  chr3_66767578     ZBoe    A    G        0      0        2 
   3  chr3_66767578     ZGre    A    G        0      0        2 
   3  chr3_66767578     ZHar    A    G        1      2        2 
   3  chr3_66767578   Sample    A    G        0      0        2 
   3  chr3_66768727     AAsi    C    T        0      0        2 
   3  chr3_66768727     AKia    C    T        1      2        2 
   3  chr3_66768727     AOna    C    T      0.5      1        2 
   3  chr3_66768727     ASom    C    T        0      0        2 
   3  chr3_66768727     HCab    C    T        0      0        2 
   3  chr3_66768727     HPrz    C    T        0      0        2 
   3  chr3_66768727     ZBoe    C    T        0      0        2 
   3  chr3_66768727     ZGre    C    T        0      0        2 
   3  chr3_66768727     ZHar    C    T        0      0        2 
   3  chr3_66768727   Sample    C    T        0      0        2 
   3  chr3_66776458     AAsi    G    A        0      0        2 
   3  chr3_66776458     AKia    G    A        0      0        2 
   3  chr3_66776458     AOna    G    A        0      0        2 
   3  chr3_66776458     ASom    G    A        0      0        2 
   3  chr3_66776458     HCab    G    A        0      0        2 
   3  chr3_66776458     HPrz    G    A        0      0        2 
   3  chr3_66776458     ZBoe    G    A      0.5      1        2 
   3  chr3_66776458     ZGre    G    A        0      0        2 
   3  chr3_66776458     ZHar    G    A        0      0        2 
   3  chr3_66776458   Sample    G    A        0      0        2 
   3  chr3_66777947     AAsi    A    G        0      0        2 
   3  chr3_66777947     AKia    A    G        1      2        2 
   3  chr3_66777947     AOna    A    G        0      0        2 
   3  chr3_66777947     ASom    A    G        0      0        2 
   3  chr3_66777947     HCab    A    G        0      0        2 
   3  chr3_66777947     HPrz    A    G        0      0        2 
   3  chr3_66777947     ZBoe    A    G        0      0        2 
   3  chr3_66777947     ZGre    A    G        0      0        2 
   3  chr3_66777947     ZHar    A    G        0      0        2 
   3  chr3_66777947   Sample    A    G        0      0        2 
   3  chr3_66778433     AAsi    T    C        0      0        2 
   3  chr3_66778433     AKia    T    C        0      0        2 
   3  chr3_66778433     AOna    T    C        0      0        2 
   3  chr3_66778433     ASom    T    C        0      0        2 
   3  chr3_66778433     HCab    T    C        1      2        2 
   3  chr3_66778433     HPrz    T    C        1      2        2 
   3  chr3_66778433     ZBoe    T    C        0      0        2 
   3  chr3_66778433     ZGre    T    C        0      0        2 
   3  chr3_66778433     ZHar    T    C        0      0        2 
   3  chr3_66778433   Sample    T    C        0      0        2 
   3  chr3_66792721     AAsi    C    G        0      0        2 
   3  chr3_66792721     AKia    C    G        0      0        2 
   3  chr3_66792721     AOna    C    G        1      2        2 
   3  chr3_66792721     ASom    C    G        0      0        2 
   3  chr3_66792721     HCab    C    G        0      0        2 
   3  chr3_66792721     HPrz    C    G        0      0        2 
   3  chr3_66792721     ZBoe    C    G        0      0        2 
   3  chr3_66792721     ZGre    C    G        0      0        2 
   3  chr3_66792721     ZHar    C    G        0      0        2 
   3  chr3_66792721   Sample    C    G        0      0        2 
   3  chr3_66796719     AAsi    C    A        0      0        2 
   3  chr3_66796719     AKia    C    A        0      0        2 
   3  chr3_66796719     AOna    C    A        0      0        2 
   3  chr3_66796719     ASom    C    A        0      0        2 
   3  chr3_66796719     HCab    C    A        0      0        2 
   3  chr3_66796719     HPrz    C    A        0      0        2 
   3  chr3_66796719     ZBoe    C    A        1      2        2 
   3  chr3_66796719     ZGre    C    A        0      0        2 
   3  chr3_66796719     ZHar    C    A        1      2        2 
   3  chr3_66796719   Sample    C    A        0      0        2 
   3  chr3_66798152     AAsi    C    T        0      0        2 
   3  chr3_66798152     AKia    C    T        0      0        2 
   3  chr3_66798152     AOna    C    T        0      0        2 
   3  chr3_66798152     ASom    C    T        0      0        2 
   3  chr3_66798152     HCab    C    T        0      0        2 
   3  chr3_66798152     HPrz    C    T        0      0        2 
   3  chr3_66798152     ZBoe    C    T      0.5      1        2 
   3  chr3_66798152     ZGre    C    T        0      0        2 
   3  chr3_66798152     ZHar    C    T        0      0        2 
   3  chr3_66798152   Sample    C    T        0      0        2 
   3  chr3_66801308     AAsi    G    A        0      0        2 
   3  chr3_66801308     AKia    G    A        0      0        2 
   3  chr3_66801308     AOna    G    A        0      0        2 
   3  chr3_66801308     ASom    G    A        0      0        2 
   3  chr3_66801308     HCab    G    A        1      2        2 
   3  chr3_66801308     HPrz    G    A        1      2        2 
   3  chr3_66801308     ZBoe    G    A        0      0        2 
   3  chr3_66801308     ZGre    G    A        0      0        2 
   3  chr3_66801308     ZHar    G    A        0      0        2 
   3  chr3_66801308   Sample    G    A        0      0        2 
   3  chr3_66801709     AAsi    T    G        0      0        2 
   3  chr3_66801709     AKia    T    G        0      0        2 
   3  chr3_66801709     AOna    T    G        0      0        2 
   3  chr3_66801709     ASom    T    G        0      0        2 
   3  chr3_66801709     HCab    T    G        0      0        2 
   3  chr3_66801709     HPrz    T    G      0.5      1        2 
   3  chr3_66801709     ZBoe    T    G        0      0        2 
   3  chr3_66801709     ZGre    T    G        0      0        2 
   3  chr3_66801709     ZHar    T    G        0      0        2 
   3  chr3_66801709   Sample    T    G        0      0        2 
   3  chr3_66803747     AAsi    G    T        0      0        2 
   3  chr3_66803747     AKia    G    T        0      0        2 
   3  chr3_66803747     AOna    G    T      0.5      1        2 
   3  chr3_66803747     ASom    G    T        0      0        2 
   3  chr3_66803747     HCab    G    T        0      0        2 
   3  chr3_66803747     HPrz    G    T        0      0        2 
   3  chr3_66803747     ZBoe    G    T        0      0        2 
   3  chr3_66803747     ZGre    G    T        0      0        2 
   3  chr3_66803747     ZHar    G    T        0      0        2 
   3  chr3_66803747   Sample    G    T        0      0        2 
   3  chr3_66836532     AAsi    T    C        0      0        2 
   3  chr3_66836532     AKia    T    C        0      0        2 
   3  chr3_66836532     AOna    T    C        0      0        2 
   3  chr3_66836532     ASom    T    C        0      0        2 
   3  chr3_66836532     HCab    T    C        0      0        2 
   3  chr3_66836532     HPrz    T    C        0      0        2 
   3  chr3_66836532     ZBoe    T    C        0      0        2 
   3  chr3_66836532     ZGre    T    C        0      0        2 
   3  chr3_66836532     ZHar    T    C        1      2        2 
   3  chr3_66836532   Sample    T    C        0      0        2 
   3  chr3_66842602     AAsi    G    A        0      0        2 
   3  chr3_66842602     AKia    G    A        0      0        2 
   3  chr3_66842602     AOna    G    A        0      0        2 
   3  chr3_66842602     ASom    G    A        0      0        2 
   3  chr3_66842602     HCab    G    A        1      2        2 
   3  chr3_66842602     HPrz    G    A        0      0        2 
   3  chr3_66842602     ZBoe    G    A        0      0        2 
   3  chr3_66842602     ZGre    G    A        0      0        2 
   3  chr3_66842602     ZHar    G    A        0      0        2 
   3  chr3_66842602   Sample    G    A        0      0        2 
   3  chr3_66852875     AAsi    C    T        0      0        2 
   3  chr3_66852875     AKia    C    T        0      0        2 
   3  chr3_66852875     AOna    C    T        1      2        2 
   3  chr3_66852875     ASom    C    T        0      0        2 
   3  chr3_66852875     HCab    C    T        0      0        2 
   3  chr3_66852875     HPrz    C    T        0      0        2 
   3  chr3_66852875     ZBoe    C    T        0      0        2 
   3  chr3_66852875     ZGre    C    T        0      0        2 
   3  chr3_66852875     ZHar    C    T        0      0        2 
   3  chr3_66852875   Sample    C    T        0      0        2 
   3  chr3_66857523     AAsi    A    G        0      0        2 
   3  chr3_66857523     AKia    A    G        0      0        2 
   3  chr3_66857523     AOna    A    G        0      0        2 
   3  chr3_66857523     ASom    A    G        0      0        2 
   3  chr3_66857523     HCab    A    G        1      2        2 
   3  chr3_66857523     HPrz    A    G        1      2        2 
   3  chr3_66857523     ZBoe    A    G        0      0        2 
   3  chr3_66857523     ZGre    A    G        0      0        2 
   3  chr3_66857523     ZHar    A    G        0      0        2 
   3  chr3_66857523   Sample    A    G        0      0        2 
   3  chr3_66861374     AAsi    G    A        0      0        2 
   3  chr3_66861374     AKia    G    A        0      0        2 
   3  chr3_66861374     AOna    G    A        0      0        2 
   3  chr3_66861374     ASom    G    A        0      0        2 
   3  chr3_66861374     HCab    G    A        1      2        2 
   3  chr3_66861374     HPrz    G    A        1      2        2 
   3  chr3_66861374     ZBoe    G    A        0      0        2 
   3  chr3_66861374     ZGre    G    A        0      0        2 
   3  chr3_66861374     ZHar    G    A        0      0        2 
   3  chr3_66861374   Sample    G    A        0      0        2 
   3  chr3_66873584     AAsi    G    A        0      0        2 
   3  chr3_66873584     AKia    G    A      0.5      1        2 
   3  chr3_66873584     AOna    G    A        0      0        2 
   3  chr3_66873584     ASom    G    A        0      0        2 
   3  chr3_66873584     HCab    G    A        0      0        2 
   3  chr3_66873584     HPrz    G    A        0      0        2 
   3  chr3_66873584     ZBoe    G    A        0      0        2 
   3  chr3_66873584     ZGre    G    A        0      0        2 
   3  chr3_66873584     ZHar    G    A        0      0        2 
   3  chr3_66873584   Sample    G    A        0      0        2 
   3  chr3_66875729     AAsi    G    C        0      0        2 
   3  chr3_66875729     AKia    G    C        0      0        2 
   3  chr3_66875729     AOna    G    C        0      0        2 
   3  chr3_66875729     ASom    G    C        1      2        2 
   3  chr3_66875729     HCab    G    C        0      0        2 
   3  chr3_66875729     HPrz    G    C        0      0        2 
   3  chr3_66875729     ZBoe    G    C        0      0        2 
   3  chr3_66875729     ZGre    G    C        0      0        2 
   3  chr3_66875729     ZHar    G    C        0      0        2 
   3  chr3_66875729   Sample    G    C        0      0        2 
   3  chr3_66875781     AAsi    C    T        0      0        2 
   3  chr3_66875781     AKia    C    T        1      2        2 
   3  chr3_66875781     AOna    C    T        0      0        2 
   3  chr3_66875781     ASom    C    T        0      0        2 
   3  chr3_66875781     HCab    C    T        0      0        2 
   3  chr3_66875781     HPrz    C    T        0      0        2 
   3  chr3_66875781     ZBoe    C    T        0      0        2 
   3  chr3_66875781     ZGre    C    T        0      0        2 
   3  chr3_66875781     ZHar    C    T        0      0        2 
   3  chr3_66875781   Sample    C    T        0      0        2 
   3  chr3_66879965     AAsi    G    A        0      0        2 
   3  chr3_66879965     AKia    G    A        0      0        2 
   3  chr3_66879965     AOna    G    A        0      0        2 
   3  chr3_66879965     ASom    G    A        0      0        2 
   3  chr3_66879965     HCab    G    A        0      0        2 
   3  chr3_66879965     HPrz    G    A      0.5      1        2 
   3  chr3_66879965     ZBoe    G    A        0      0        2 
   3  chr3_66879965     ZGre    G    A        0      0        2 
   3  chr3_66879965     ZHar    G    A        0      0        2 
   3  chr3_66879965   Sample    G    A        0      0        2 
   3  chr3_66885045     AAsi    T    C        0      0        2 
   3  chr3_66885045     AKia    T    C        0      0        2 
   3  chr3_66885045     AOna    T    C        0      0        2 
   3  chr3_66885045     ASom    T    C        0      0        2 
   3  chr3_66885045     HCab    T    C        0      0        2 
   3  chr3_66885045     HPrz    T    C        0      0        2 
   3  chr3_66885045     ZBoe    T    C      0.5      1        2 
   3  chr3_66885045     ZGre    T    C        0      0        2 
   3  chr3_66885045     ZHar    T    C        0      0        2 
   3  chr3_66885045   Sample    T    C        0      0        2 
   3  chr3_66891704     AAsi    C    A        0      0        2 
   3  chr3_66891704     AKia    C    A        0      0        2 
   3  chr3_66891704     AOna    C    A        0      0        2 
   3  chr3_66891704     ASom    C    A        0      0        2 
   3  chr3_66891704     HCab    C    A        0      0        2 
   3  chr3_66891704     HPrz    C    A        0      0        2 
   3  chr3_66891704     ZBoe    C    A        0      0        2 
   3  chr3_66891704     ZGre    C    A      0.5      1        2 
   3  chr3_66891704     ZHar    C    A        0      0        2 
   3  chr3_66891704   Sample    C    A        0      0        2 
   3  chr3_66898634     AAsi    T    C        0      0        2 
   3  chr3_66898634     AKia    T    C        0      0        2 
   3  chr3_66898634     AOna    T    C        0      0        2 
   3  chr3_66898634     ASom    T    C        1      2        2 
   3  chr3_66898634     HCab    T    C        0      0        2 
   3  chr3_66898634     HPrz    T    C        0      0        2 
   3  chr3_66898634     ZBoe    T    C        0      0        2 
   3  chr3_66898634     ZGre    T    C        0      0        2 
   3  chr3_66898634     ZHar    T    C        0      0        2 
   3  chr3_66898634   Sample    T    C        0      0        2 
   3  chr3_66899185     AAsi    T    C        0      0        2 
   3  chr3_66899185     AKia    T    C        0      0        2 
   3  chr3_66899185     AOna    T    C        0      0        2 
   3  chr3_66899185     ASom    T    C        0      0        2 
   3  chr3_66899185     HCab    T    C        0      0        2 
   3  chr3_66899185     HPrz    T    C        0      0        2 
   3  chr3_66899185     ZBoe    T    C      0.5      1        2 
   3  chr3_66899185     ZGre    T    C        0      0        2 
   3  chr3_66899185     ZHar    T    C        0      0        2 
   3  chr3_66899185   Sample    T    C        0      0        2 
   3  chr3_66902124     AAsi    G    A        0      0        2 
   3  chr3_66902124     AKia    G    A        0      0        2 
   3  chr3_66902124     AOna    G    A        0      0        2 
   3  chr3_66902124     ASom    G    A        0      0        2 
   3  chr3_66902124     HCab    G    A        0      0        2 
   3  chr3_66902124     HPrz    G    A        0      0        2 
   3  chr3_66902124     ZBoe    G    A        0      0        2 
   3  chr3_66902124     ZGre    G    A        0      0        2 
   3  chr3_66902124     ZHar    G    A      0.5      1        2 
   3  chr3_66902124   Sample    G    A        0      0        2 
   3  chr3_66904432     AAsi    C    T        0      0        2 
   3  chr3_66904432     AKia    C    T      0.5      1        2 
   3  chr3_66904432     AOna    C    T      0.5      1        2 
   3  chr3_66904432     ASom    C    T        0      0        2 
   3  chr3_66904432     HCab    C    T        0      0        2 
   3  chr3_66904432     HPrz    C    T        0      0        2 
   3  chr3_66904432     ZBoe    C    T        0      0        2 
   3  chr3_66904432     ZGre    C    T        0      0        2 
   3  chr3_66904432     ZHar    C    T        0      0        2 
   3  chr3_66904432   Sample    C    T        0      0        2 
   3  chr3_66907275     AAsi    G    A        0      0        2 
   3  chr3_66907275     AKia    G    A        0      0        2 
   3  chr3_66907275     AOna    G    A        0      0        2 
   3  chr3_66907275     ASom    G    A        0      0        2 
   3  chr3_66907275     HCab    G    A      0.5      1        2 
   3  chr3_66907275     HPrz    G    A        0      0        2 
   3  chr3_66907275     ZBoe    G    A        0      0        2 
   3  chr3_66907275     ZGre    G    A        0      0        2 
   3  chr3_66907275     ZHar    G    A        0      0        2 
   3  chr3_66907275   Sample    G    A        0      0        2 
   3  chr3_66910329     AAsi    A    C        0      0        2 
   3  chr3_66910329     AKia    A    C        0      0        2 
   3  chr3_66910329     AOna    A    C        0      0        2 
   3  chr3_66910329     ASom    A    C        0      0        2 
   3  chr3_66910329     HCab    A    C        0      0        2 
   3  chr3_66910329     HPrz    A    C        0      0        2 
   3  chr3_66910329     ZBoe    A    C        0      0        2 
   3  chr3_66910329     ZGre    A    C        0      0        2 
   3  chr3_66910329     ZHar    A    C      0.5      1        2 
   3  chr3_66910329   Sample    A    C        0      0        2 
   3  chr3_66910364     AAsi    G    A        0      0        2 
   3  chr3_66910364     AKia    G    A        0      0        2 
   3  chr3_66910364     AOna    G    A        0      0        2 
   3  chr3_66910364     ASom    G    A        0      0        2 
   3  chr3_66910364     HCab    G    A        1      2        2 
   3  chr3_66910364     HPrz    G    A        1      2        2 
   3  chr3_66910364     ZBoe    G    A        0      0        2 
   3  chr3_66910364     ZGre    G    A        0      0        2 
   3  chr3_66910364     ZHar    G    A        0      0        2 
   3  chr3_66910364   Sample    G    A        0      0        2 
   3  chr3_66918679     AAsi    A    G        0      0        2 
   3  chr3_66918679     AKia    A    G        0      0        2 
   3  chr3_66918679     AOna    A    G        0      0        2 
   3  chr3_66918679     ASom    A    G        0      0        2 
   3  chr3_66918679     HCab    A    G        0      0        2 
   3  chr3_66918679     HPrz    A    G        0      0        2 
   3  chr3_66918679     ZBoe    A    G        0      0        2 
   3  chr3_66918679     ZGre    A    G        0      0        2 
   3  chr3_66918679     ZHar    A    G      0.5      1        2 
   3  chr3_66918679   Sample    A    G        0      0        2 
   3  chr3_66925587     AAsi    A    G        0      0        2 
   3  chr3_66925587     AKia    A    G        0      0        2 
   3  chr3_66925587     AOna    A    G        0      0        2 
   3  chr3_66925587     ASom    A    G        0      0        2 
   3  chr3_66925587     HCab    A    G        0      0        2 
   3  chr3_66925587     HPrz    A    G        0      0        2 
   3  chr3_66925587     ZBoe    A    G        0      0        2 
   3  chr3_66925587     ZGre    A    G        0      0        2 
   3  chr3_66925587     ZHar    A    G        1      2        2 
   3  chr3_66925587   Sample    A    G        0      0        2 
   3  chr3_66934929     AAsi    G    C        0      0        2 
   3  chr3_66934929     AKia    G    C        0      0        2 
   3  chr3_66934929     AOna    G    C      0.5      1        2 
   3  chr3_66934929     ASom    G    C        0      0        2 
   3  chr3_66934929     HCab    G    C        0      0        2 
   3  chr3_66934929     HPrz    G    C        0      0        2 
   3  chr3_66934929     ZBoe    G    C        0      0        2 
   3  chr3_66934929     ZGre    G    C        0      0        2 
   3  chr3_66934929     ZHar    G    C        0      0        2 
   3  chr3_66934929   Sample    G    C        0      0        2 
   3  chr3_66936492     AAsi    A    G        0      0        2 
   3  chr3_66936492     AKia    A    G      0.5      1        2 
   3  chr3_66936492     AOna    A    G      0.5      1        2 
   3  chr3_66936492     ASom    A    G        0      0        2 
   3  chr3_66936492     HCab    A    G        0      0        2 
   3  chr3_66936492     HPrz    A    G        0      0        2 
   3  chr3_66936492     ZBoe    A    G        0      0        2 
   3  chr3_66936492     ZGre    A    G        0      0        2 
   3  chr3_66936492     ZHar    A    G        0      0        2 
   3  chr3_66936492   Sample    A    G        0      0        2 
   3  chr3_66937713     AAsi    G    A        0      0        2 
   3  chr3_66937713     AKia    G    A        0      0        2 
   3  chr3_66937713     AOna    G    A        0      0        2 
   3  chr3_66937713     ASom    G    A        0      0        2 
   3  chr3_66937713     HCab    G    A      0.5      1        2 
   3  chr3_66937713     HPrz    G    A      0.5      1        2 
   3  chr3_66937713     ZBoe    G    A        0      0        2 
   3  chr3_66937713     ZGre    G    A        0      0        2 
   3  chr3_66937713     ZHar    G    A        0      0        2 
   3  chr3_66937713   Sample    G    A        0      0        2 
   3  chr3_66945582     AAsi    C    T        0      0        2 
   3  chr3_66945582     AKia    C    T        0      0        2 
   3  chr3_66945582     AOna    C    T        0      0        2 
   3  chr3_66945582     ASom    C    T        0      0        2 
   3  chr3_66945582     HCab    C    T        1      2        2 
   3  chr3_66945582     HPrz    C    T        1      2        2 
   3  chr3_66945582     ZBoe    C    T        0      0        2 
   3  chr3_66945582     ZGre    C    T        0      0        2 
   3  chr3_66945582     ZHar    C    T        0      0        2 
   3  chr3_66945582   Sample    C    T        0      0        2 
   3  chr3_66947020     AAsi    G    A        0      0        2 
   3  chr3_66947020     AKia    G    A        0      0        2 
   3  chr3_66947020     AOna    G    A        0      0        2 
   3  chr3_66947020     ASom    G    A        1      2        2 
   3  chr3_66947020     HCab    G    A        0      0        2 
   3  chr3_66947020     HPrz    G    A        0      0        2 
   3  chr3_66947020     ZBoe    G    A        0      0        2 
   3  chr3_66947020     ZGre    G    A        0      0        2 
   3  chr3_66947020     ZHar    G    A        0      0        2 
   3  chr3_66947020   Sample    G    A        0      0        2 
   3  chr3_66956179     AAsi    G    A        0      0        2 
   3  chr3_66956179     AKia    G    A        0      0        2 
   3  chr3_66956179     AOna    G    A        0      0        2 
   3  chr3_66956179     ASom    G    A        0      0        2 
   3  chr3_66956179     HCab    G    A        1      2        2 
   3  chr3_66956179     HPrz    G    A        1      2        2 
   3  chr3_66956179     ZBoe    G    A        0      0        2 
   3  chr3_66956179     ZGre    G    A        0      0        2 
   3  chr3_66956179     ZHar    G    A        0      0        2 
   3  chr3_66956179   Sample    G    A        0      0        2 
   3  chr3_66958583     AAsi    C    T        0      0        2 
   3  chr3_66958583     AKia    C    T        0      0        2 
   3  chr3_66958583     AOna    C    T      0.5      1        2 
   3  chr3_66958583     ASom    C    T        0      0        2 
   3  chr3_66958583     HCab    C    T        0      0        2 
   3  chr3_66958583     HPrz    C    T        0      0        2 
   3  chr3_66958583     ZBoe    C    T        0      0        2 
   3  chr3_66958583     ZGre    C    T        0      0        2 
   3  chr3_66958583     ZHar    C    T        0      0        2 
   3  chr3_66958583   Sample    C    T        0      0        2 
   3  chr3_66961789     AAsi    T    C        0      0        2 
   3  chr3_66961789     AKia    T    C        0      0        2 
   3  chr3_66961789     AOna    T    C        0      0        2 
   3  chr3_66961789     ASom    T    C        0      0        2 
   3  chr3_66961789     HCab    T    C        1      2        2 
   3  chr3_66961789     HPrz    T    C        1      2        2 
   3  chr3_66961789     ZBoe    T    C        0      0        2 
   3  chr3_66961789     ZGre    T    C        0      0        2 
   3  chr3_66961789     ZHar    T    C        0      0        2 
   3  chr3_66961789   Sample    T    C        0      0        2 
   3  chr3_66963980     AAsi    T    A        0      0        2 
   3  chr3_66963980     AKia    T    A        0      0        2 
   3  chr3_66963980     AOna    T    A        0      0        2 
   3  chr3_66963980     ASom    T    A        0      0        2 
   3  chr3_66963980     HCab    T    A        1      2        2 
   3  chr3_66963980     HPrz    T    A        1      2        2 
   3  chr3_66963980     ZBoe    T    A        0      0        2 
   3  chr3_66963980     ZGre    T    A        0      0        2 
   3  chr3_66963980     ZHar    T    A        0      0        2 
   3  chr3_66963980   Sample    T    A        0      0        2 
   3  chr3_66969458     AAsi    A    G        0      0        2 
   3  chr3_66969458     AKia    A    G        0      0        2 
   3  chr3_66969458     AOna    A    G        0      0        2 
   3  chr3_66969458     ASom    A    G        0      0        2 
   3  chr3_66969458     HCab    A    G        0      0        2 
   3  chr3_66969458     HPrz    A    G        0      0        2 
   3  chr3_66969458     ZBoe    A    G        0      0        2 
   3  chr3_66969458     ZGre    A    G        0      0        2 
   3  chr3_66969458     ZHar    A    G        1      2        2 
   3  chr3_66969458   Sample    A    G        0      0        2 
   3  chr3_66972794     AAsi    T    C        0      0        2 
   3  chr3_66972794     AKia    T    C        0      0        2 
   3  chr3_66972794     AOna    T    C      0.5      1        2 
   3  chr3_66972794     ASom    T    C        0      0        2 
   3  chr3_66972794     HCab    T    C        0      0        2 
   3  chr3_66972794     HPrz    T    C        0      0        2 
   3  chr3_66972794     ZBoe    T    C        0      0        2 
   3  chr3_66972794     ZGre    T    C        0      0        2 
   3  chr3_66972794     ZHar    T    C        0      0        2 
   3  chr3_66972794   Sample    T    C        0      0        2 
   3  chr3_66977566     AAsi    C    T        0      0        2 
   3  chr3_66977566     AKia    C    T        0      0        2 
   3  chr3_66977566     AOna    C    T      0.5      1        2 
   3  chr3_66977566     ASom    C    T        0      0        2 
   3  chr3_66977566     HCab    C    T        0      0        2 
   3  chr3_66977566     HPrz    C    T        0      0        2 
   3  chr3_66977566     ZBoe    C    T        0      0        2 
   3  chr3_66977566     ZGre    C    T        0      0        2 
   3  chr3_66977566     ZHar    C    T        0      0        2 
   3  chr3_66977566   Sample    C    T        0      0        2 
   3  chr3_66980562     AAsi    C    T        0      0        2 
   3  chr3_66980562     AKia    C    T      0.5      1        2 
   3  chr3_66980562     AOna    C    T        0      0        2 
   3  chr3_66980562     ASom    C    T        0      0        2 
   3  chr3_66980562     HCab    C    T        0      0        2 
   3  chr3_66980562     HPrz    C    T        0      0        2 
   3  chr3_66980562     ZBoe    C    T        0      0        2 
   3  chr3_66980562     ZGre    C    T        0      0        2 
   3  chr3_66980562     ZHar    C    T        0      0        2 
   3  chr3_66980562   Sample    C    T        0      0        2 
   3  chr3_66981194     AAsi    A    T        0      0        2 
   3  chr3_66981194     AKia    A    T        0      0        2 
   3  chr3_66981194     AOna    A    T        0      0        2 
   3  chr3_66981194     ASom    A    T        0      0        2 
   3  chr3_66981194     HCab    A    T        0      0        2 
   3  chr3_66981194     HPrz    A    T        0      0        2 
   3  chr3_66981194     ZBoe    A    T        0      0        2 
   3  chr3_66981194     ZGre    A    T        1      2        2 
   3  chr3_66981194     ZHar    A    T        0      0        2 
   3  chr3_66981194   Sample    A    T        0      0        2 
   3  chr3_66982358     AAsi    T    C        0      0        2 
   3  chr3_66982358     AKia    T    C        0      0        2 
   3  chr3_66982358     AOna    T    C        0      0        2 
   3  chr3_66982358     ASom    T    C        0      0        2 
   3  chr3_66982358     HCab    T    C        0      0        2 
   3  chr3_66982358     HPrz    T    C      0.5      1        2 
   3  chr3_66982358     ZBoe    T    C        0      0        2 
   3  chr3_66982358     ZGre    T    C        0      0        2 
   3  chr3_66982358     ZHar    T    C        0      0        2 
   3  chr3_66982358   Sample    T    C        0      0        2 
   3  chr3_66988718     AAsi    T    C        0      0        2 
   3  chr3_66988718     AKia    T    C        0      0        2 
   3  chr3_66988718     AOna    T    C        0      0        2 
   3  chr3_66988718     ASom    T    C        0      0        2 
   3  chr3_66988718     HCab    T    C        0      0        2 
   3  chr3_66988718     HPrz    T    C        0      0        2 
   3  chr3_66988718     ZBoe    T    C        0      0        2 
   3  chr3_66988718     ZGre    T    C      0.5      1        2 
   3  chr3_66988718     ZHar    T    C        0      0        2 
   3  chr3_66988718   Sample    T    C        0      0        2 
   3  chr3_66990143     AAsi    T    G        0      0        2 
   3  chr3_66990143     AKia    T    G        0      0        2 
   3  chr3_66990143     AOna    T    G        0      0        2 
   3  chr3_66990143     ASom    T    G        1      2        2 
   3  chr3_66990143     HCab    T    G        0      0        2 
   3  chr3_66990143     HPrz    T    G        0      0        2 
   3  chr3_66990143     ZBoe    T    G        0      0        2 
   3  chr3_66990143     ZGre    T    G        0      0        2 
   3  chr3_66990143     ZHar    T    G        0      0        2 
   3  chr3_66990143   Sample    T    G        0      0        2 
   3  chr3_67002809     AAsi    G    A        0      0        2 
   3  chr3_67002809     AKia    G    A      0.5      1        2 
   3  chr3_67002809     AOna    G    A      0.5      1        2 
   3  chr3_67002809     ASom    G    A        0      0        2 
   3  chr3_67002809     HCab    G    A        0      0        2 
   3  chr3_67002809     HPrz    G    A        0      0        2 
   3  chr3_67002809     ZBoe    G    A        0      0        2 
   3  chr3_67002809     ZGre    G    A        0      0        2 
   3  chr3_67002809     ZHar    G    A        0      0        2 
   3  chr3_67002809   Sample    G    A        0      0        2 
   3  chr3_67013851     AAsi    C    T        0      0        2 
   3  chr3_67013851     AKia    C    T        0      0        2 
   3  chr3_67013851     AOna    C    T        0      0        2 
   3  chr3_67013851     ASom    C    T        0      0        2 
   3  chr3_67013851     HCab    C    T        0      0        2 
   3  chr3_67013851     HPrz    C    T        0      0        2 
   3  chr3_67013851     ZBoe    C    T        1      2        2 
   3  chr3_67013851     ZGre    C    T        0      0        2 
   3  chr3_67013851     ZHar    C    T        0      0        2 
   3  chr3_67013851   Sample    C    T        0      0        2 
   3  chr3_67021896     AAsi    T    A        0      0        2 
   3  chr3_67021896     AKia    T    A        0      0        2 
   3  chr3_67021896     AOna    T    A        0      0        2 
   3  chr3_67021896     ASom    T    A        0      0        2 
   3  chr3_67021896     HCab    T    A        1      2        2 
   3  chr3_67021896     HPrz    T    A        1      2        2 
   3  chr3_67021896     ZBoe    T    A        0      0        2 
   3  chr3_67021896     ZGre    T    A        0      0        2 
   3  chr3_67021896     ZHar    T    A        0      0        2 
   3  chr3_67021896   Sample    T    A        0      0        2 
   3  chr3_67029531     AAsi    C    T        0      0        2 
   3  chr3_67029531     AKia    C    T        0      0        2 
   3  chr3_67029531     AOna    C    T        0      0        2 
   3  chr3_67029531     ASom    C    T        0      0        2 
   3  chr3_67029531     HCab    C    T        0      0        2 
   3  chr3_67029531     HPrz    C    T        0      0        2 
   3  chr3_67029531     ZBoe    C    T        0      0        2 
   3  chr3_67029531     ZGre    C    T        0      0        2 
   3  chr3_67029531     ZHar    C    T        1      2        2 
   3  chr3_67029531   Sample    C    T        0      0        2 
   3  chr3_67031623     AAsi    A    G        1      2        2 
   3  chr3_67031623     AKia    A    G        0      0        2 
   3  chr3_67031623     AOna    A    G        0      0        2 
   3  chr3_67031623     ASom    A    G        0      0        2 
   3  chr3_67031623     HCab    A    G        0      0        2 
   3  chr3_67031623     HPrz    A    G        0      0        2 
   3  chr3_67031623     ZBoe    A    G        0      0        2 
   3  chr3_67031623     ZGre    A    G        0      0        2 
   3  chr3_67031623     ZHar    A    G        0      0        2 
   3  chr3_67031623   Sample    A    G        0      0        2 
   3  chr3_67034535     AAsi    T    C        0      0        2 
   3  chr3_67034535     AKia    T    C        0      0        2 
   3  chr3_67034535     AOna    T    C        0      0        2 
   3  chr3_67034535     ASom    T    C        0      0        2 
   3  chr3_67034535     HCab    T    C        0      0        2 
   3  chr3_67034535     HPrz    T    C        0      0        2 
   3  chr3_67034535     ZBoe    T    C        1      2        2 
   3  chr3_67034535     ZGre    T    C        0      0        2 
   3  chr3_67034535     ZHar    T    C        0      0        2 
   3  chr3_67034535   Sample    T    C        0      0        2 
   3  chr3_67037226     AAsi    G    T        0      0        2 
   3  chr3_67037226     AKia    G    T        0      0        2 
   3  chr3_67037226     AOna    G    T        0      0        2 
   3  chr3_67037226     ASom    G    T        0      0        2 
   3  chr3_67037226     HCab    G    T        0      0        2 
   3  chr3_67037226     HPrz    G    T        0      0        2 
   3  chr3_67037226     ZBoe    G    T        0      0        2 
   3  chr3_67037226     ZGre    G    T        1      2        2 
   3  chr3_67037226     ZHar    G    T        0      0        2 
   3  chr3_67037226   Sample    G    T        0      0        2 
   3  chr3_67038567     AAsi    G    T        0      0        2 
   3  chr3_67038567     AKia    G    T        0      0        2 
   3  chr3_67038567     AOna    G    T        0      0        2 
   3  chr3_67038567     ASom    G    T        0      0        2 
   3  chr3_67038567     HCab    G    T        0      0        2 
   3  chr3_67038567     HPrz    G    T        0      0        2 
   3  chr3_67038567     ZBoe    G    T        0      0        2 
   3  chr3_67038567     ZGre    G    T        0      0        2 
   3  chr3_67038567     ZHar    G    T      0.5      1        2 
   3  chr3_67038567   Sample    G    T        0      0        2 
   3  chr3_67050878     AAsi    A    C        0      0        2 
   3  chr3_67050878     AKia    A    C        0      0        2 
   3  chr3_67050878     AOna    A    C      0.5      1        2 
   3  chr3_67050878     ASom    A    C        0      0        2 
   3  chr3_67050878     HCab    A    C        0      0        2 
   3  chr3_67050878     HPrz    A    C        0      0        2 
   3  chr3_67050878     ZBoe    A    C        0      0        2 
   3  chr3_67050878     ZGre    A    C        0      0        2 
   3  chr3_67050878     ZHar    A    C        0      0        2 
   3  chr3_67050878   Sample    A    C        0      0        2 
   3  chr3_67053772     AAsi    A    G        0      0        2 
   3  chr3_67053772     AKia    A    G        0      0        2 
   3  chr3_67053772     AOna    A    G        0      0        2 
   3  chr3_67053772     ASom    A    G        0      0        2 
   3  chr3_67053772     HCab    A    G        0      0        2 
   3  chr3_67053772     HPrz    A    G        0      0        2 
   3  chr3_67053772     ZBoe    A    G        0      0        2 
   3  chr3_67053772     ZGre    A    G      0.5      1        2 
   3  chr3_67053772     ZHar    A    G        0      0        2 
   3  chr3_67053772   Sample    A    G        0      0        2 
   3  chr3_67055036     AAsi    A    G        0      0        2 
   3  chr3_67055036     AKia    A    G        0      0        2 
   3  chr3_67055036     AOna    A    G        0      0        2 
   3  chr3_67055036     ASom    A    G        0      0        2 
   3  chr3_67055036     HCab    A    G        0      0        2 
   3  chr3_67055036     HPrz    A    G        0      0        2 
   3  chr3_67055036     ZBoe    A    G      0.5      1        2 
   3  chr3_67055036     ZGre    A    G        0      0        2 
   3  chr3_67055036     ZHar    A    G        0      0        2 
   3  chr3_67055036   Sample    A    G        0      0        2 
   3  chr3_67080501     AAsi    G    C      0.5      1        2 
   3  chr3_67080501     AKia    G    C        0      0        2 
   3  chr3_67080501     AOna    G    C        0      0        2 
   3  chr3_67080501     ASom    G    C        0      0        2 
   3  chr3_67080501     HCab    G    C        0      0        2 
   3  chr3_67080501     HPrz    G    C        0      0        2 
   3  chr3_67080501     ZBoe    G    C        0      0        2 
   3  chr3_67080501     ZGre    G    C        0      0        2 
   3  chr3_67080501     ZHar    G    C        0      0        2 
   3  chr3_67080501   Sample    G    C        1      2        2 
   3  chr3_67086747     AAsi    A    C        0      0        2 
   3  chr3_67086747     AKia    A    C        0      0        2 
   3  chr3_67086747     AOna    A    C        0      0        2 
   3  chr3_67086747     ASom    A    C        0      0        2 
   3  chr3_67086747     HCab    A    C        0      0        2 
   3  chr3_67086747     HPrz    A    C        0      0        2 
   3  chr3_67086747     ZBoe    A    C      0.5      1        2 
   3  chr3_67086747     ZGre    A    C        0      0        2 
   3  chr3_67086747     ZHar    A    C        0      0        2 
   3  chr3_67086747   Sample    A    C        0      0        2 
   3  chr3_67092979     AAsi    T    C        0      0        2 
   3  chr3_67092979     AKia    T    C        0      0        2 
   3  chr3_67092979     AOna    T    C        0      0        2 
   3  chr3_67092979     ASom    T    C        0      0        2 
   3  chr3_67092979     HCab    T    C        0      0        2 
   3  chr3_67092979     HPrz    T    C        0      0        2 
   3  chr3_67092979     ZBoe    T    C        0      0        2 
   3  chr3_67092979     ZGre    T    C      0.5      1        2 
   3  chr3_67092979     ZHar    T    C        0      0        2 
   3  chr3_67092979   Sample    T    C        0      0        2 
   3  chr3_67105627     AAsi    A    G        0      0        2 
   3  chr3_67105627     AKia    A    G        0      0        2 
   3  chr3_67105627     AOna    A    G        0      0        2 
   3  chr3_67105627     ASom    A    G        0      0        2 
   3  chr3_67105627     HCab    A    G        0      0        2 
   3  chr3_67105627     HPrz    A    G        0      0        2 
   3  chr3_67105627     ZBoe    A    G      0.5      1        2 
   3  chr3_67105627     ZGre    A    G        0      0        2 
   3  chr3_67105627     ZHar    A    G        0      0        2 
   3  chr3_67105627   Sample    A    G        0      0        2 
   3  chr3_67126859     AAsi    A    G        0      0        2 
   3  chr3_67126859     AKia    A    G        0      0        2 
   3  chr3_67126859     AOna    A    G        0      0        2 
   3  chr3_67126859     ASom    A    G        0      0        2 
   3  chr3_67126859     HCab    A    G        0      0        2 
   3  chr3_67126859     HPrz    A    G        0      0        2 
   3  chr3_67126859     ZBoe    A    G        0      0        2 
   3  chr3_67126859     ZGre    A    G        0      0        2 
   3  chr3_67126859     ZHar    A    G        1      2        2 
   3  chr3_67126859   Sample    A    G        0      0        2 
   3  chr3_67128848     AAsi    A    C        0      0        2 
   3  chr3_67128848     AKia    A    C        0      0        2 
   3  chr3_67128848     AOna    A    C        0      0        2 
   3  chr3_67128848     ASom    A    C        0      0        2 
   3  chr3_67128848     HCab    A    C        1      2        2 
   3  chr3_67128848     HPrz    A    C        1      2        2 
   3  chr3_67128848     ZBoe    A    C        0      0        2 
   3  chr3_67128848     ZGre    A    C        0      0        2 
   3  chr3_67128848     ZHar    A    C        0      0        2 
   3  chr3_67128848   Sample    A    C        0      0        2 
   3  chr3_67149562     AAsi    T    G        0      0        2 
   3  chr3_67149562     AKia    T    G        0      0        2 
   3  chr3_67149562     AOna    T    G      0.5      1        2 
   3  chr3_67149562     ASom    T    G        0      0        2 
   3  chr3_67149562     HCab    T    G        0      0        2 
   3  chr3_67149562     HPrz    T    G        0      0        2 
   3  chr3_67149562     ZBoe    T    G        0      0        2 
   3  chr3_67149562     ZGre    T    G        0      0        2 
   3  chr3_67149562     ZHar    T    G        0      0        2 
   3  chr3_67149562   Sample    T    G        0      0        2 
   3  chr3_67150160     AAsi    C    G        0      0        2 
   3  chr3_67150160     AKia    C    G        0      0        2 
   3  chr3_67150160     AOna    C    G        0      0        2 
   3  chr3_67150160     ASom    C    G        0      0        2 
   3  chr3_67150160     HCab    C    G        1      2        2 
   3  chr3_67150160     HPrz    C    G        1      2        2 
   3  chr3_67150160     ZBoe    C    G        0      0        2 
   3  chr3_67150160     ZGre    C    G        0      0        2 
   3  chr3_67150160     ZHar    C    G        0      0        2 
   3  chr3_67150160   Sample    C    G        0      0        2 
   3  chr3_67156694     AAsi    A    G        0      0        2 
   3  chr3_67156694     AKia    A    G        0      0        2 
   3  chr3_67156694     AOna    A    G        0      0        2 
   3  chr3_67156694     ASom    A    G        0      0        2 
   3  chr3_67156694     HCab    A    G        0      0        2 
   3  chr3_67156694     HPrz    A    G      0.5      1        2 
   3  chr3_67156694     ZBoe    A    G        0      0        2 
   3  chr3_67156694     ZGre    A    G        0      0        2 
   3  chr3_67156694     ZHar    A    G        0      0        2 
   3  chr3_67156694   Sample    A    G        0      0        2 
   3  chr3_67158142     AAsi    T    C        0      0        2 
   3  chr3_67158142     AKia    T    C        0      0        2 
   3  chr3_67158142     AOna    T    C        0      0        2 
   3  chr3_67158142     ASom    T    C        0      0        2 
   3  chr3_67158142     HCab    T    C        0      0        2 
   3  chr3_67158142     HPrz    T    C        0      0        2 
   3  chr3_67158142     ZBoe    T    C      0.5      1        2 
   3  chr3_67158142     ZGre    T    C        0      0        2 
   3  chr3_67158142     ZHar    T    C        0      0        2 
   3  chr3_67158142   Sample    T    C        0      0        2 
   3  chr3_67163105     AAsi    C    T        0      0        2 
   3  chr3_67163105     AKia    C    T        1      2        2 
   3  chr3_67163105     AOna    C    T      0.5      1        2 
   3  chr3_67163105     ASom    C    T        0      0        2 
   3  chr3_67163105     HCab    C    T        0      0        2 
   3  chr3_67163105     HPrz    C    T        0      0        2 
   3  chr3_67163105     ZBoe    C    T        0      0        2 
   3  chr3_67163105     ZGre    C    T        0      0        2 
   3  chr3_67163105     ZHar    C    T        0      0        2 
   3  chr3_67163105   Sample    C    T        0      0        2 
   3  chr3_67168413     AAsi    G    A        0      0        2 
   3  chr3_67168413     AKia    G    A        0      0        2 
   3  chr3_67168413     AOna    G    A      0.5      1        2 
   3  chr3_67168413     ASom    G    A        0      0        2 
   3  chr3_67168413     HCab    G    A        0      0        2 
   3  chr3_67168413     HPrz    G    A        0      0        2 
   3  chr3_67168413     ZBoe    G    A        0      0        2 
   3  chr3_67168413     ZGre    G    A        0      0        2 
   3  chr3_67168413     ZHar    G    A        0      0        2 
   3  chr3_67168413   Sample    G    A        0      0        2 
   3  chr3_67172110     AAsi    C    G        0      0        2 
   3  chr3_67172110     AKia    C    G        0      0        2 
   3  chr3_67172110     AOna    C    G        0      0        2 
   3  chr3_67172110     ASom    C    G        0      0        2 
   3  chr3_67172110     HCab    C    G      0.5      1        2 
   3  chr3_67172110     HPrz    C    G        0      0        2 
   3  chr3_67172110     ZBoe    C    G        0      0        2 
   3  chr3_67172110     ZGre    C    G        0      0        2 
   3  chr3_67172110     ZHar    C    G        0      0        2 
   3  chr3_67172110   Sample    C    G        0      0        2 
   3  chr3_67173908     AAsi    C    T        0      0        2 
   3  chr3_67173908     AKia    C    T        0      0        2 
   3  chr3_67173908     AOna    C    T        0      0        2 
   3  chr3_67173908     ASom    C    T        0      0        2 
   3  chr3_67173908     HCab    C    T        0      0        2 
   3  chr3_67173908     HPrz    C    T        0      0        2 
   3  chr3_67173908     ZBoe    C    T        0      0        2 
   3  chr3_67173908     ZGre    C    T      0.5      1        2 
   3  chr3_67173908     ZHar    C    T        0      0        2 
   3  chr3_67173908   Sample    C    T        0      0        2 
   3  chr3_67174526     AAsi    T    C        0      0        2 
   3  chr3_67174526     AKia    T    C        0      0        2 
   3  chr3_67174526     AOna    T    C        0      0        2 
   3  chr3_67174526     ASom    T    C        0      0        2 
   3  chr3_67174526     HCab    T    C        0      0        2 
   3  chr3_67174526     HPrz    T    C        0      0        2 
   3  chr3_67174526     ZBoe    T    C        0      0        2 
   3  chr3_67174526     ZGre    T    C      0.5      1        2 
   3  chr3_67174526     ZHar    T    C        0      0        2 
   3  chr3_67174526   Sample    T    C        0      0        2 
   3  chr3_67175496     AAsi    T    A        0      0        2 
   3  chr3_67175496     AKia    T    A        0      0        2 
   3  chr3_67175496     AOna    T    A      0.5      1        2 
   3  chr3_67175496     ASom    T    A        0      0        2 
   3  chr3_67175496     HCab    T    A        0      0        2 
   3  chr3_67175496     HPrz    T    A        0      0        2 
   3  chr3_67175496     ZBoe    T    A        0      0        2 
   3  chr3_67175496     ZGre    T    A        0      0        2 
   3  chr3_67175496     ZHar    T    A        0      0        2 
   3  chr3_67175496   Sample    T    A        0      0        2 
   3  chr3_67193324     AAsi    T    G        0      0        2 
   3  chr3_67193324     AKia    T    G        0      0        2 
   3  chr3_67193324     AOna    T    G        0      0        2 
   3  chr3_67193324     ASom    T    G        0      0        2 
   3  chr3_67193324     HCab    T    G        0      0        2 
   3  chr3_67193324     HPrz    T    G        0      0        2 
   3  chr3_67193324     ZBoe    T    G        0      0        2 
   3  chr3_67193324     ZGre    T    G        0      0        2 
   3  chr3_67193324     ZHar    T    G      0.5      1        2 
   3  chr3_67193324   Sample    T    G        0      0        2 
   3  chr3_67196368     AAsi    A    G        0      0        2 
   3  chr3_67196368     AKia    A    G        0      0        2 
   3  chr3_67196368     AOna    A    G        0      0        2 
   3  chr3_67196368     ASom    A    G        0      0        2 
   3  chr3_67196368     HCab    A    G        0      0        2 
   3  chr3_67196368     HPrz    A    G        0      0        2 
   3  chr3_67196368     ZBoe    A    G        1      2        2 
   3  chr3_67196368     ZGre    A    G        0      0        2 
   3  chr3_67196368     ZHar    A    G        0      0        2 
   3  chr3_67196368   Sample    A    G        0      0        2 
   3  chr3_67210123     AAsi    A    G        1      2        2 
   3  chr3_67210123     AKia    A    G        0      0        2 
   3  chr3_67210123     AOna    A    G        0      0        2 
   3  chr3_67210123     ASom    A    G        1      2        2 
   3  chr3_67210123     HCab    A    G        0      0        2 
   3  chr3_67210123     HPrz    A    G        0      0        2 
   3  chr3_67210123     ZBoe    A    G        0      0        2 
   3  chr3_67210123     ZGre    A    G        0      0        2 
   3  chr3_67210123     ZHar    A    G        0      0        2 
   3  chr3_67210123   Sample    A    G        1      2        2 
   3  chr3_67215596     AAsi    T    C        0      0        2 
   3  chr3_67215596     AKia    T    C        0      0        2 
   3  chr3_67215596     AOna    T    C        0      0        2 
   3  chr3_67215596     ASom    T    C        0      0        2 
   3  chr3_67215596     HCab    T    C        0      0        2 
   3  chr3_67215596     HPrz    T    C        0      0        2 
   3  chr3_67215596     ZBoe    T    C        0      0        2 
   3  chr3_67215596     ZGre    T    C        0      0        2 
   3  chr3_67215596     ZHar    T    C      0.5      1        2 
   3  chr3_67215596   Sample    T    C        0      0        2 
   3  chr3_67221740     AAsi    G    T        0      0        2 
   3  chr3_67221740     AKia    G    T        0      0        2 
   3  chr3_67221740     AOna    G    T        0      0        2 
   3  chr3_67221740     ASom    G    T        1      2        2 
   3  chr3_67221740     HCab    G    T        0      0        2 
   3  chr3_67221740     HPrz    G    T        0      0        2 
   3  chr3_67221740     ZBoe    G    T        0      0        2 
   3  chr3_67221740     ZGre    G    T        0      0        2 
   3  chr3_67221740     ZHar    G    T        0      0        2 
   3  chr3_67221740   Sample    G    T        0      0        2 
   3  chr3_67224523     AAsi    C    T        0      0        2 
   3  chr3_67224523     AKia    C    T        0      0        2 
   3  chr3_67224523     AOna    C    T        0      0        2 
   3  chr3_67224523     ASom    C    T        0      0        2 
   3  chr3_67224523     HCab    C    T        0      0        2 
   3  chr3_67224523     HPrz    C    T        0      0        2 
   3  chr3_67224523     ZBoe    C    T      0.5      1        2 
   3  chr3_67224523     ZGre    C    T        0      0        2 
   3  chr3_67224523     ZHar    C    T        0      0        2 
   3  chr3_67224523   Sample    C    T        0      0        2 
   3  chr3_67234231     AAsi    C    T        0      0        2 
   3  chr3_67234231     AKia    C    T        0      0        2 
   3  chr3_67234231     AOna    C    T        0      0        2 
   3  chr3_67234231     ASom    C    T        0      0        2 
   3  chr3_67234231     HCab    C    T        0      0        2 
   3  chr3_67234231     HPrz    C    T        0      0        2 
   3  chr3_67234231     ZBoe    C    T        1      2        2 
   3  chr3_67234231     ZGre    C    T        0      0        2 
   3  chr3_67234231     ZHar    C    T        0      0        2 
   3  chr3_67234231   Sample    C    T        0      0        2 
   3  chr3_67234770     AAsi    T    C        0      0        2 
   3  chr3_67234770     AKia    T    C        0      0        2 
   3  chr3_67234770     AOna    T    C        0      0        2 
   3  chr3_67234770     ASom    T    C        1      2        2 
   3  chr3_67234770     HCab    T    C        0      0        2 
   3  chr3_67234770     HPrz    T    C        0      0        2 
   3  chr3_67234770     ZBoe    T    C        0      0        2 
   3  chr3_67234770     ZGre    T    C        0      0        2 
   3  chr3_67234770     ZHar    T    C        0      0        2 
   3  chr3_67234770   Sample    T    C        0      0        2 
   3  chr3_67239879     AAsi    G    A        0      0        2 
   3  chr3_67239879     AKia    G    A        0      0        2 
   3  chr3_67239879     AOna    G    A        0      0        2 
   3  chr3_67239879     ASom    G    A        0      0        2 
   3  chr3_67239879     HCab    G    A        1      2        2 
   3  chr3_67239879     HPrz    G    A        1      2        2 
   3  chr3_67239879     ZBoe    G    A        0      0        2 
   3  chr3_67239879     ZGre    G    A        0      0        2 
   3  chr3_67239879     ZHar    G    A        0      0        2 
   3  chr3_67239879   Sample    G    A        0      0        2 
   3  chr3_67243875     AAsi    C    T        0      0        2 
   3  chr3_67243875     AKia    C    T        1      2        2 
   3  chr3_67243875     AOna    C    T        1      2        2 
   3  chr3_67243875     ASom    C    T        0      0        2 
   3  chr3_67243875     HCab    C    T        0      0        2 
   3  chr3_67243875     HPrz    C    T        0      0        2 
   3  chr3_67243875     ZBoe    C    T        0      0        2 
   3  chr3_67243875     ZGre    C    T        0      0        2 
   3  chr3_67243875     ZHar    C    T        0      0        2 
   3  chr3_67243875   Sample    C    T        0      0        2 
   3  chr3_67245900     AAsi    T    G        0      0        2 
   3  chr3_67245900     AKia    T    G        0      0        2 
   3  chr3_67245900     AOna    T    G        0      0        2 
   3  chr3_67245900     ASom    T    G        0      0        2 
   3  chr3_67245900     HCab    T    G        1      2        2 
   3  chr3_67245900     HPrz    T    G        1      2        2 
   3  chr3_67245900     ZBoe    T    G        0      0        2 
   3  chr3_67245900     ZGre    T    G        0      0        2 
   3  chr3_67245900     ZHar    T    G        0      0        2 
   3  chr3_67245900   Sample    T    G        0      0        2 
   3  chr3_67250031     AAsi    G    C        0      0        2 
   3  chr3_67250031     AKia    G    C        0      0        2 
   3  chr3_67250031     AOna    G    C        0      0        2 
   3  chr3_67250031     ASom    G    C        0      0        2 
   3  chr3_67250031     HCab    G    C        1      2        2 
   3  chr3_67250031     HPrz    G    C        1      2        2 
   3  chr3_67250031     ZBoe    G    C        0      0        2 
   3  chr3_67250031     ZGre    G    C        0      0        2 
   3  chr3_67250031     ZHar    G    C        0      0        2 
   3  chr3_67250031   Sample    G    C        0      0        2 
   3  chr3_67256114     AAsi    A    G        0      0        2 
   3  chr3_67256114     AKia    A    G        0      0        2 
   3  chr3_67256114     AOna    A    G        0      0        2 
   3  chr3_67256114     ASom    A    G        0      0        2 
   3  chr3_67256114     HCab    A    G        1      2        2 
   3  chr3_67256114     HPrz    A    G        1      2        2 
   3  chr3_67256114     ZBoe    A    G        0      0        2 
   3  chr3_67256114     ZGre    A    G        0      0        2 
   3  chr3_67256114     ZHar    A    G        0      0        2 
   3  chr3_67256114   Sample    A    G        0      0        2 
   3  chr3_67273105     AAsi    G    T        0      0        2 
   3  chr3_67273105     AKia    G    T        0      0        2 
   3  chr3_67273105     AOna    G    T        0      0        2 
   3  chr3_67273105     ASom    G    T        0      0        2 
   3  chr3_67273105     HCab    G    T        1      2        2 
   3  chr3_67273105     HPrz    G    T        1      2        2 
   3  chr3_67273105     ZBoe    G    T        0      0        2 
   3  chr3_67273105     ZGre    G    T        0      0        2 
   3  chr3_67273105     ZHar    G    T        0      0        2 
   3  chr3_67273105   Sample    G    T        0      0        2 
   3  chr3_67282763     AAsi    C    T      0.5      1        2 
   3  chr3_67282763     AKia    C    T        0      0        2 
   3  chr3_67282763     AOna    C    T        0      0        2 
   3  chr3_67282763     ASom    C    T        0      0        2 
   3  chr3_67282763     HCab    C    T        0      0        2 
   3  chr3_67282763     HPrz    C    T        0      0        2 
   3  chr3_67282763     ZBoe    C    T        0      0        2 
   3  chr3_67282763     ZGre    C    T        0      0        2 
   3  chr3_67282763     ZHar    C    T        0      0        2 
   3  chr3_67282763   Sample    C    T        0      0        2 
   3  chr3_67286542     AAsi    A    G      0.5      1        2 
   3  chr3_67286542     AKia    A    G        0      0        2 
   3  chr3_67286542     AOna    A    G        0      0        2 
   3  chr3_67286542     ASom    A    G        0      0        2 
   3  chr3_67286542     HCab    A    G        0      0        2 
   3  chr3_67286542     HPrz    A    G        0      0        2 
   3  chr3_67286542     ZBoe    A    G        0      0        2 
   3  chr3_67286542     ZGre    A    G        0      0        2 
   3  chr3_67286542     ZHar    A    G        0      0        2 
   3  chr3_67286542   Sample    A    G        1      2        2 
   3  chr3_67289506     AAsi    T    C        0      0        2 
   3  chr3_67289506     AKia    T    C        0      0        2 
   3  chr3_67289506     AOna    T    C        0      0        2 
   3  chr3_67289506     ASom    T    C        0      0        2 
   3  chr3_67289506     HCab    T    C        1      2        2 
   3  chr3_67289506     HPrz    T    C        1      2        2 
   3  chr3_67289506     ZBoe    T    C        0      0        2 
   3  chr3_67289506     ZGre    T    C        0      0        2 
   3  chr3_67289506     ZHar    T    C        0      0        2 
   3  chr3_67289506   Sample    T    C        0      0        2 
   3  chr3_67289825     AAsi    A    G        0      0        2 
   3  chr3_67289825     AKia    A    G        0      0        2 
   3  chr3_67289825     AOna    A    G        0      0        2 
   3  chr3_67289825     ASom    A    G        0      0        2 
   3  chr3_67289825     HCab    A    G        1      2        2 
   3  chr3_67289825     HPrz    A    G        1      2        2 
   3  chr3_67289825     ZBoe    A    G        0      0        2 
   3  chr3_67289825     ZGre    A    G        0      0        2 
   3  chr3_67289825     ZHar    A    G        0      0        2 
   3  chr3_67289825   Sample    A    G        0      0        2 
   3  chr3_67294070     AAsi    A    G        0      0        2 
   3  chr3_67294070     AKia    A    G        0      0        2 
   3  chr3_67294070     AOna    A    G        0      0        2 
   3  chr3_67294070     ASom    A    G        0      0        2 
   3  chr3_67294070     HCab    A    G        0      0        2 
   3  chr3_67294070     HPrz    A    G        0      0        2 
   3  chr3_67294070     ZBoe    A    G      0.5      1        2 
   3  chr3_67294070     ZGre    A    G        0      0        2 
   3  chr3_67294070     ZHar    A    G        0      0        2 
   3  chr3_67294070   Sample    A    G        0      0        2 
   3  chr3_67298041     AAsi    C    T        0      0        2 
   3  chr3_67298041     AKia    C    T        0      0        2 
   3  chr3_67298041     AOna    C    T        0      0        2 
   3  chr3_67298041     ASom    C    T        0      0        2 
   3  chr3_67298041     HCab    C    T        0      0        2 
   3  chr3_67298041     HPrz    C    T        0      0        2 
   3  chr3_67298041     ZBoe    C    T        0      0        2 
   3  chr3_67298041     ZGre    C    T      0.5      1        2 
   3  chr3_67298041     ZHar    C    T        0      0        2 
   3  chr3_67298041   Sample    C    T        0      0        2 
   3  chr3_67349550     AAsi    T    C        0      0        2 
   3  chr3_67349550     AKia    T    C        0      0        2 
   3  chr3_67349550     AOna    T    C        0      0        2 
   3  chr3_67349550     ASom    T    C        0      0        2 
   3  chr3_67349550     HCab    T    C        0      0        2 
   3  chr3_67349550     HPrz    T    C        0      0        2 
   3  chr3_67349550     ZBoe    T    C        1      2        2 
   3  chr3_67349550     ZGre    T    C        0      0        2 
   3  chr3_67349550     ZHar    T    C        0      0        2 
   3  chr3_67349550   Sample    T    C        0      0        2 
   3  chr3_67407328     AAsi    G    T        0      0        2 
   3  chr3_67407328     AKia    G    T        0      0        2 
   3  chr3_67407328     AOna    G    T        0      0        2 
   3  chr3_67407328     ASom    G    T        0      0        2 
   3  chr3_67407328     HCab    G    T        0      0        2 
   3  chr3_67407328     HPrz    G    T        0      0        2 
   3  chr3_67407328     ZBoe    G    T        1      2        2 
   3  chr3_67407328     ZGre    G    T        0      0        2 
   3  chr3_67407328     ZHar    G    T        0      0        2 
   3  chr3_67407328   Sample    G    T        0      0        2 
   3  chr3_67410828     AAsi    A    T        0      0        2 
   3  chr3_67410828     AKia    A    T        0      0        2 
   3  chr3_67410828     AOna    A    T        0      0        2 
   3  chr3_67410828     ASom    A    T        0      0        2 
   3  chr3_67410828     HCab    A    T        0      0        2 
   3  chr3_67410828     HPrz    A    T      0.5      1        2 
   3  chr3_67410828     ZBoe    A    T        0      0        2 
   3  chr3_67410828     ZGre    A    T        0      0        2 
   3  chr3_67410828     ZHar    A    T        0      0        2 
   3  chr3_67410828   Sample    A    T        0      0        2 
   3  chr3_67419169     AAsi    G    A        0      0        2 
   3  chr3_67419169     AKia    G    A        0      0        2 
   3  chr3_67419169     AOna    G    A        0      0        2 
   3  chr3_67419169     ASom    G    A        0      0        2 
   3  chr3_67419169     HCab    G    A        0      0        2 
   3  chr3_67419169     HPrz    G    A        0      0        2 
   3  chr3_67419169     ZBoe    G    A        1      2        2 
   3  chr3_67419169     ZGre    G    A        0      0        2 
   3  chr3_67419169     ZHar    G    A        0      0        2 
   3  chr3_67419169   Sample    G    A        0      0        2 
   3  chr3_67419762     AAsi    T    C        0      0        2 
   3  chr3_67419762     AKia    T    C        0      0        2 
   3  chr3_67419762     AOna    T    C        0      0        2 
   3  chr3_67419762     ASom    T    C        0      0        2 
   3  chr3_67419762     HCab    T    C        0      0        2 
   3  chr3_67419762     HPrz    T    C        0      0        2 
   3  chr3_67419762     ZBoe    T    C        1      2        2 
   3  chr3_67419762     ZGre    T    C        0      0        2 
   3  chr3_67419762     ZHar    T    C        0      0        2 
   3  chr3_67419762   Sample    T    C        0      0        2 
   3  chr3_67419848     AAsi    T    A        0      0        2 
   3  chr3_67419848     AKia    T    A        0      0        2 
   3  chr3_67419848     AOna    T    A        0      0        2 
   3  chr3_67419848     ASom    T    A        0      0        2 
   3  chr3_67419848     HCab    T    A      0.5      1        2 
   3  chr3_67419848     HPrz    T    A        0      0        2 
   3  chr3_67419848     ZBoe    T    A        0      0        2 
   3  chr3_67419848     ZGre    T    A        0      0        2 
   3  chr3_67419848     ZHar    T    A        0      0        2 
   3  chr3_67419848   Sample    T    A        0      0        2 
   3  chr3_67421339     AAsi    T    C        0      0        2 
   3  chr3_67421339     AKia    T    C        0      0        2 
   3  chr3_67421339     AOna    T    C        0      0        2 
   3  chr3_67421339     ASom    T    C        0      0        2 
   3  chr3_67421339     HCab    T    C        0      0        2 
   3  chr3_67421339     HPrz    T    C        0      0        2 
   3  chr3_67421339     ZBoe    T    C        0      0        2 
   3  chr3_67421339     ZGre    T    C        0      0        2 
   3  chr3_67421339     ZHar    T    C        1      2        2 
   3  chr3_67421339   Sample    T    C        0      0        2 
   3  chr3_67423495     AAsi    T    C        0      0        2 
   3  chr3_67423495     AKia    T    C        0      0        2 
   3  chr3_67423495     AOna    T    C        0      0        2 
   3  chr3_67423495     ASom    T    C        0      0        2 
   3  chr3_67423495     HCab    T    C        1      2        2 
   3  chr3_67423495     HPrz    T    C        1      2        2 
   3  chr3_67423495     ZBoe    T    C        0      0        2 
   3  chr3_67423495     ZGre    T    C        0      0        2 
   3  chr3_67423495     ZHar    T    C        0      0        2 
   3  chr3_67423495   Sample    T    C        0      0        2 
   3  chr3_67433859     AAsi    T    C        0      0        2 
   3  chr3_67433859     AKia    T    C        0      0        2 
   3  chr3_67433859     AOna    T    C        0      0        2 
   3  chr3_67433859     ASom    T    C        0      0        2 
   3  chr3_67433859     HCab    T    C        1      2        2 
   3  chr3_67433859     HPrz    T    C        1      2        2 
   3  chr3_67433859     ZBoe    T    C        0      0        2 
   3  chr3_67433859     ZGre    T    C        0      0        2 
   3  chr3_67433859     ZHar    T    C        0      0        2 
   3  chr3_67433859   Sample    T    C        0      0        2 
   3  chr3_67437065     AAsi    A    G        0      0        2 
   3  chr3_67437065     AKia    A    G        0      0        2 
   3  chr3_67437065     AOna    A    G        0      0        2 
   3  chr3_67437065     ASom    A    G        1      2        2 
   3  chr3_67437065     HCab    A    G        0      0        2 
   3  chr3_67437065     HPrz    A    G        0      0        2 
   3  chr3_67437065     ZBoe    A    G        0      0        2 
   3  chr3_67437065     ZGre    A    G        0      0        2 
   3  chr3_67437065     ZHar    A    G        0      0        2 
   3  chr3_67437065   Sample    A    G        0      0        2 
   3  chr3_67447970     AAsi    A    G        0      0        2 
   3  chr3_67447970     AKia    A    G      0.5      1        2 
   3  chr3_67447970     AOna    A    G        0      0        2 
   3  chr3_67447970     ASom    A    G        0      0        2 
   3  chr3_67447970     HCab    A    G        0      0        2 
   3  chr3_67447970     HPrz    A    G        0      0        2 
   3  chr3_67447970     ZBoe    A    G      0.5      1        2 
   3  chr3_67447970     ZGre    A    G        0      0        2 
   3  chr3_67447970     ZHar    A    G        0      0        2 
   3  chr3_67447970   Sample    A    G        0      0        2 
   3  chr3_67455578     AAsi    T    C        0      0        2 
   3  chr3_67455578     AKia    T    C        0      0        2 
   3  chr3_67455578     AOna    T    C        0      0        2 
   3  chr3_67455578     ASom    T    C        0      0        2 
   3  chr3_67455578     HCab    T    C        1      2        2 
   3  chr3_67455578     HPrz    T    C        1      2        2 
   3  chr3_67455578     ZBoe    T    C        1      2        2 
   3  chr3_67455578     ZGre    T    C        0      0        2 
   3  chr3_67455578     ZHar    T    C        0      0        2 
   3  chr3_67455578   Sample    T    C        0      0        2 
   3  chr3_67462343     AAsi    T    A        0      0        2 
   3  chr3_67462343     AKia    T    A        0      0        2 
   3  chr3_67462343     AOna    T    A        0      0        2 
   3  chr3_67462343     ASom    T    A        0      0        2 
   3  chr3_67462343     HCab    T    A        1      2        2 
   3  chr3_67462343     HPrz    T    A        1      2        2 
   3  chr3_67462343     ZBoe    T    A        0      0        2 
   3  chr3_67462343     ZGre    T    A        0      0        2 
   3  chr3_67462343     ZHar    T    A        0      0        2 
   3  chr3_67462343   Sample    T    A        0      0        2 
   3  chr3_67464472     AAsi    G    A        0      0        2 
   3  chr3_67464472     AKia    G    A        0      0        2 
   3  chr3_67464472     AOna    G    A        0      0        2 
   3  chr3_67464472     ASom    G    A        0      0        2 
   3  chr3_67464472     HCab    G    A        0      0        2 
   3  chr3_67464472     HPrz    G    A        0      0        2 
   3  chr3_67464472     ZBoe    G    A      0.5      1        2 
   3  chr3_67464472     ZGre    G    A        0      0        2 
   3  chr3_67464472     ZHar    G    A        0      0        2 
   3  chr3_67464472   Sample    G    A        0      0        2 
   3  chr3_67470664     AAsi    A    G        0      0        2 
   3  chr3_67470664     AKia    A    G        0      0        2 
   3  chr3_67470664     AOna    A    G        0      0        2 
   3  chr3_67470664     ASom    A    G        0      0        2 
   3  chr3_67470664     HCab    A    G      0.5      1        2 
   3  chr3_67470664     HPrz    A    G        0      0        2 
   3  chr3_67470664     ZBoe    A    G        0      0        2 
   3  chr3_67470664     ZGre    A    G        0      0        2 
   3  chr3_67470664     ZHar    A    G        0      0        2 
   3  chr3_67470664   Sample    A    G        0      0        2 
   3  chr3_67471599     AAsi    T    C        0      0        2 
   3  chr3_67471599     AKia    T    C        0      0        2 
   3  chr3_67471599     AOna    T    C        0      0        2 
   3  chr3_67471599     ASom    T    C        0      0        2 
   3  chr3_67471599     HCab    T    C        0      0        2 
   3  chr3_67471599     HPrz    T    C        0      0        2 
   3  chr3_67471599     ZBoe    T    C        0      0        2 
   3  chr3_67471599     ZGre    T    C        0      0        2 
   3  chr3_67471599     ZHar    T    C        1      2        2 
   3  chr3_67471599   Sample    T    C        0      0        2 
   3  chr3_67474100     AAsi    A    C        0      0        2 
   3  chr3_67474100     AKia    A    C        0      0        2 
   3  chr3_67474100     AOna    A    C        0      0        2 
   3  chr3_67474100     ASom    A    C        0      0        2 
   3  chr3_67474100     HCab    A    C        0      0        2 
   3  chr3_67474100     HPrz    A    C      0.5      1        2 
   3  chr3_67474100     ZBoe    A    C        0      0        2 
   3  chr3_67474100     ZGre    A    C        0      0        2 
   3  chr3_67474100     ZHar    A    C        0      0        2 
   3  chr3_67474100   Sample    A    C        0      0        2 
   3  chr3_67474111     AAsi    C    T        0      0        2 
   3  chr3_67474111     AKia    C    T        0      0        2 
   3  chr3_67474111     AOna    C    T      0.5      1        2 
   3  chr3_67474111     ASom    C    T        0      0        2 
   3  chr3_67474111     HCab    C    T        0      0        2 
   3  chr3_67474111     HPrz    C    T        0      0        2 
   3  chr3_67474111     ZBoe    C    T        0      0        2 
   3  chr3_67474111     ZGre    C    T        0      0        2 
   3  chr3_67474111     ZHar    C    T        0      0        2 
   3  chr3_67474111   Sample    C    T        0      0        2 
   3  chr3_67475059     AAsi    A    T        0      0        2 
   3  chr3_67475059     AKia    A    T        0      0        2 
   3  chr3_67475059     AOna    A    T        0      0        2 
   3  chr3_67475059     ASom    A    T        0      0        2 
   3  chr3_67475059     HCab    A    T      0.5      1        2 
   3  chr3_67475059     HPrz    A    T        0      0        2 
   3  chr3_67475059     ZBoe    A    T        0      0        2 
   3  chr3_67475059     ZGre    A    T        0      0        2 
   3  chr3_67475059     ZHar    A    T        0      0        2 
   3  chr3_67475059   Sample    A    T        0      0        2 
   3  chr3_67475516     AAsi    A    C        0      0        2 
   3  chr3_67475516     AKia    A    C        0      0        2 
   3  chr3_67475516     AOna    A    C        0      0        2 
   3  chr3_67475516     ASom    A    C        0      0        2 
   3  chr3_67475516     HCab    A    C      0.5      1        2 
   3  chr3_67475516     HPrz    A    C        0      0        2 
   3  chr3_67475516     ZBoe    A    C        0      0        2 
   3  chr3_67475516     ZGre    A    C        0      0        2 
   3  chr3_67475516     ZHar    A    C        0      0        2 
   3  chr3_67475516   Sample    A    C        0      0        2 
   3  chr3_67476348     AAsi    G    A        0      0        2 
   3  chr3_67476348     AKia    G    A        0      0        2 
   3  chr3_67476348     AOna    G    A        0      0        2 
   3  chr3_67476348     ASom    G    A        0      0        2 
   3  chr3_67476348     HCab    G    A        0      0        2 
   3  chr3_67476348     HPrz    G    A        0      0        2 
   3  chr3_67476348     ZBoe    G    A      0.5      1        2 
   3  chr3_67476348     ZGre    G    A        0      0        2 
   3  chr3_67476348     ZHar    G    A        0      0        2 
   3  chr3_67476348   Sample    G    A        0      0        2 
   3  chr3_67507516     AAsi    G    A        0      0        2 
   3  chr3_67507516     AKia    G    A        0      0        2 
   3  chr3_67507516     AOna    G    A        0      0        2 
   3  chr3_67507516     ASom    G    A        0      0        2 
   3  chr3_67507516     HCab    G    A        1      2        2 
   3  chr3_67507516     HPrz    G    A        1      2        2 
   3  chr3_67507516     ZBoe    G    A        0      0        2 
   3  chr3_67507516     ZGre    G    A        0      0        2 
   3  chr3_67507516     ZHar    G    A        0      0        2 
   3  chr3_67507516   Sample    G    A        0      0        2 
   3  chr3_67511751     AAsi    T    C        0      0        2 
   3  chr3_67511751     AKia    T    C        0      0        2 
   3  chr3_67511751     AOna    T    C        0      0        2 
   3  chr3_67511751     ASom    T    C        0      0        2 
   3  chr3_67511751     HCab    T    C      0.5      1        2 
   3  chr3_67511751     HPrz    T    C        0      0        2 
   3  chr3_67511751     ZBoe    T    C        0      0        2 
   3  chr3_67511751     ZGre    T    C        0      0        2 
   3  chr3_67511751     ZHar    T    C        0      0        2 
   3  chr3_67511751   Sample    T    C        0      0        2 
   3  chr3_67513682     AAsi    G    T        0      0        2 
   3  chr3_67513682     AKia    G    T        0      0        2 
   3  chr3_67513682     AOna    G    T      0.5      1        2 
   3  chr3_67513682     ASom    G    T        0      0        2 
   3  chr3_67513682     HCab    G    T        0      0        2 
   3  chr3_67513682     HPrz    G    T        0      0        2 
   3  chr3_67513682     ZBoe    G    T        0      0        2 
   3  chr3_67513682     ZGre    G    T        0      0        2 
   3  chr3_67513682     ZHar    G    T        0      0        2 
   3  chr3_67513682   Sample    G    T        0      0        2 
   3  chr3_67527670     AAsi    T    C        0      0        2 
   3  chr3_67527670     AKia    T    C        0      0        2 
   3  chr3_67527670     AOna    T    C      0.5      1        2 
   3  chr3_67527670     ASom    T    C        0      0        2 
   3  chr3_67527670     HCab    T    C        0      0        2 
   3  chr3_67527670     HPrz    T    C        0      0        2 
   3  chr3_67527670     ZBoe    T    C        0      0        2 
   3  chr3_67527670     ZGre    T    C        0      0        2 
   3  chr3_67527670     ZHar    T    C        0      0        2 
   3  chr3_67527670   Sample    T    C        0      0        2 
   3  chr3_67530746     AAsi    G    T        0      0        2 
   3  chr3_67530746     AKia    G    T        0      0        2 
   3  chr3_67530746     AOna    G    T        0      0        2 
   3  chr3_67530746     ASom    G    T        0      0        2 
   3  chr3_67530746     HCab    G    T        0      0        2 
   3  chr3_67530746     HPrz    G    T        0      0        2 
   3  chr3_67530746     ZBoe    G    T        0      0        2 
   3  chr3_67530746     ZGre    G    T        0      0        2 
   3  chr3_67530746     ZHar    G    T      0.5      1        2 
   3  chr3_67530746   Sample    G    T        0      0        2 
   3  chr3_67532386     AAsi    G    A        0      0        2 
   3  chr3_67532386     AKia    G    A        0      0        2 
   3  chr3_67532386     AOna    G    A        0      0        2 
   3  chr3_67532386     ASom    G    A        0      0        2 
   3  chr3_67532386     HCab    G    A      0.5      1        2 
   3  chr3_67532386     HPrz    G    A        0      0        2 
   3  chr3_67532386     ZBoe    G    A        0      0        2 
   3  chr3_67532386     ZGre    G    A        0      0        2 
   3  chr3_67532386     ZHar    G    A        0      0        2 
   3  chr3_67532386   Sample    G    A        0      0        2 
   3  chr3_67542265     AAsi    C    A        0      0        2 
   3  chr3_67542265     AKia    C    A        0      0        2 
   3  chr3_67542265     AOna    C    A        0      0        2 
   3  chr3_67542265     ASom    C    A        0      0        2 
   3  chr3_67542265     HCab    C    A        0      0        2 
   3  chr3_67542265     HPrz    C    A        0      0        2 
   3  chr3_67542265     ZBoe    C    A        0      0        2 
   3  chr3_67542265     ZGre    C    A      0.5      1        2 
   3  chr3_67542265     ZHar    C    A        0      0        2 
   3  chr3_67542265   Sample    C    A        0      0        2 
   3  chr3_67566126     AAsi    C    T        1      2        2 
   3  chr3_67566126     AKia    C    T        0      0        2 
   3  chr3_67566126     AOna    C    T        0      0        2 
   3  chr3_67566126     ASom    C    T        1      2        2 
   3  chr3_67566126     HCab    C    T        0      0        2 
   3  chr3_67566126     HPrz    C    T        0      0        2 
   3  chr3_67566126     ZBoe    C    T        0      0        2 
   3  chr3_67566126     ZGre    C    T        0      0        2 
   3  chr3_67566126     ZHar    C    T        0      0        2 
   3  chr3_67566126   Sample    C    T        1      2        2 
   3  chr3_67571095     AAsi    T    C        1      2        2 
   3  chr3_67571095     AKia    T    C        1      2        2 
   3  chr3_67571095     AOna    T    C        0      0        2 
   3  chr3_67571095     ASom    T    C        1      2        2 
   3  chr3_67571095     HCab    T    C        0      0        2 
   3  chr3_67571095     HPrz    T    C        0      0        2 
   3  chr3_67571095     ZBoe    T    C        0      0        2 
   3  chr3_67571095     ZGre    T    C        0      0        2 
   3  chr3_67571095     ZHar    T    C        0      0        2 
   3  chr3_67571095   Sample    T    C        1      2        2 
   3  chr3_67571378     AAsi    G    A        0      0        2 
   3  chr3_67571378     AKia    G    A        0      0        2 
   3  chr3_67571378     AOna    G    A        0      0        2 
   3  chr3_67571378     ASom    G    A        0      0        2 
   3  chr3_67571378     HCab    G    A        0      0        2 
   3  chr3_67571378     HPrz    G    A        0      0        2 
   3  chr3_67571378     ZBoe    G    A        0      0        2 
   3  chr3_67571378     ZGre    G    A      0.5      1        2 
   3  chr3_67571378     ZHar    G    A        0      0        2 
   3  chr3_67571378   Sample    G    A        0      0        2 
   3  chr3_67578704     AAsi    C    T        0      0        2 
   3  chr3_67578704     AKia    C    T        0      0        2 
   3  chr3_67578704     AOna    C    T        0      0        2 
   3  chr3_67578704     ASom    C    T        0      0        2 
   3  chr3_67578704     HCab    C    T        1      2        2 
   3  chr3_67578704     HPrz    C    T        1      2        2 
   3  chr3_67578704     ZBoe    C    T        0      0        2 
   3  chr3_67578704     ZGre    C    T        0      0        2 
   3  chr3_67578704     ZHar    C    T        0      0        2 
   3  chr3_67578704   Sample    C    T        0      0        2 
   3  chr3_67581276     AAsi    T    A        0      0        2 
   3  chr3_67581276     AKia    T    A        1      2        2 
   3  chr3_67581276     AOna    T    A      0.5      1        2 
   3  chr3_67581276     ASom    T    A        0      0        2 
   3  chr3_67581276     HCab    T    A        0      0        2 
   3  chr3_67581276     HPrz    T    A        0      0        2 
   3  chr3_67581276     ZBoe    T    A        0      0        2 
   3  chr3_67581276     ZGre    T    A        0      0        2 
   3  chr3_67581276     ZHar    T    A        0      0        2 
   3  chr3_67581276   Sample    T    A        0      0        2 
   3  chr3_67582636     AAsi    C    G        0      0        2 
   3  chr3_67582636     AKia    C    G        0      0        2 
   3  chr3_67582636     AOna    C    G        0      0        2 
   3  chr3_67582636     ASom    C    G        0      0        2 
   3  chr3_67582636     HCab    C    G        0      0        2 
   3  chr3_67582636     HPrz    C    G        0      0        2 
   3  chr3_67582636     ZBoe    C    G        0      0        2 
   3  chr3_67582636     ZGre    C    G      0.5      1        2 
   3  chr3_67582636     ZHar    C    G        0      0        2 
   3  chr3_67582636   Sample    C    G        0      0        2 
   3  chr3_67582755     AAsi    A    G        0      0        2 
   3  chr3_67582755     AKia    A    G        1      2        2 
   3  chr3_67582755     AOna    A    G      0.5      1        2 
   3  chr3_67582755     ASom    A    G        0      0        2 
   3  chr3_67582755     HCab    A    G        1      2        2 
   3  chr3_67582755     HPrz    A    G        1      2        2 
   3  chr3_67582755     ZBoe    A    G        0      0        2 
   3  chr3_67582755     ZGre    A    G        0      0        2 
   3  chr3_67582755     ZHar    A    G        0      0        2 
   3  chr3_67582755   Sample    A    G        0      0        2 
   3  chr3_67584075     AAsi    T    C        0      0        2 
   3  chr3_67584075     AKia    T    C        0      0        2 
   3  chr3_67584075     AOna    T    C      0.5      1        2 
   3  chr3_67584075     ASom    T    C        0      0        2 
   3  chr3_67584075     HCab    T    C        0      0        2 
   3  chr3_67584075     HPrz    T    C        0      0        2 
   3  chr3_67584075     ZBoe    T    C        0      0        2 
   3  chr3_67584075     ZGre    T    C        0      0        2 
   3  chr3_67584075     ZHar    T    C        0      0        2 
   3  chr3_67584075   Sample    T    C        0      0        2 
   3  chr3_67592893     AAsi    A    G        0      0        2 
   3  chr3_67592893     AKia    A    G        0      0        2 
   3  chr3_67592893     AOna    A    G        0      0        2 
   3  chr3_67592893     ASom    A    G        0      0        2 
   3  chr3_67592893     HCab    A    G        0      0        2 
   3  chr3_67592893     HPrz    A    G      0.5      1        2 
   3  chr3_67592893     ZBoe    A    G        0      0        2 
   3  chr3_67592893     ZGre    A    G        0      0        2 
   3  chr3_67592893     ZHar    A    G        0      0        2 
   3  chr3_67592893   Sample    A    G        0      0        2 
   3  chr3_67601227     AAsi    T    C        0      0        2 
   3  chr3_67601227     AKia    T    C        0      0        2 
   3  chr3_67601227     AOna    T    C        1      2        2 
   3  chr3_67601227     ASom    T    C        0      0        2 
   3  chr3_67601227     HCab    T    C        0      0        2 
   3  chr3_67601227     HPrz    T    C        0      0        2 
   3  chr3_67601227     ZBoe    T    C        0      0        2 
   3  chr3_67601227     ZGre    T    C        0      0        2 
   3  chr3_67601227     ZHar    T    C        0      0        2 
   3  chr3_67601227   Sample    T    C        0      0        2 
   3  chr3_67604638     AAsi    T    A        0      0        2 
   3  chr3_67604638     AKia    T    A        0      0        2 
   3  chr3_67604638     AOna    T    A        0      0        2 
   3  chr3_67604638     ASom    T    A        0      0        2 
   3  chr3_67604638     HCab    T    A        0      0        2 
   3  chr3_67604638     HPrz    T    A        0      0        2 
   3  chr3_67604638     ZBoe    T    A        0      0        2 
   3  chr3_67604638     ZGre    T    A      0.5      1        2 
   3  chr3_67604638     ZHar    T    A        0      0        2 
   3  chr3_67604638   Sample    T    A        0      0        2 
   3  chr3_67610266     AAsi    T    A        0      0        2 
   3  chr3_67610266     AKia    T    A        0      0        2 
   3  chr3_67610266     AOna    T    A        0      0        2 
   3  chr3_67610266     ASom    T    A        0      0        2 
   3  chr3_67610266     HCab    T    A        0      0        2 
   3  chr3_67610266     HPrz    T    A      0.5      1        2 
   3  chr3_67610266     ZBoe    T    A        0      0        2 
   3  chr3_67610266     ZGre    T    A        0      0        2 
   3  chr3_67610266     ZHar    T    A        0      0        2 
   3  chr3_67610266   Sample    T    A        0      0        2 
   3  chr3_67614466     AAsi    T    C        0      0        2 
   3  chr3_67614466     AKia    T    C        0      0        2 
   3  chr3_67614466     AOna    T    C        0      0        2 
   3  chr3_67614466     ASom    T    C        0      0        2 
   3  chr3_67614466     HCab    T    C        0      0        2 
   3  chr3_67614466     HPrz    T    C        0      0        2 
   3  chr3_67614466     ZBoe    T    C        0      0        2 
   3  chr3_67614466     ZGre    T    C        0      0        2 
   3  chr3_67614466     ZHar    T    C      0.5      1        2 
   3  chr3_67614466   Sample    T    C        0      0        2 
   3  chr3_67630529     AAsi    A    T        1      2        2 
   3  chr3_67630529     AKia    A    T        0      0        2 
   3  chr3_67630529     AOna    A    T        0      0        2 
   3  chr3_67630529     ASom    A    T        1      2        2 
   3  chr3_67630529     HCab    A    T        0      0        2 
   3  chr3_67630529     HPrz    A    T        0      0        2 
   3  chr3_67630529     ZBoe    A    T        0      0        2 
   3  chr3_67630529     ZGre    A    T        0      0        2 
   3  chr3_67630529     ZHar    A    T        0      0        2 
   3  chr3_67630529   Sample    A    T        1      2        2 
   3  chr3_67630551     AAsi    C    G        0      0        2 
   3  chr3_67630551     AKia    C    G      0.5      1        2 
   3  chr3_67630551     AOna    C    G        0      0        2 
   3  chr3_67630551     ASom    C    G        0      0        2 
   3  chr3_67630551     HCab    C    G        0      0        2 
   3  chr3_67630551     HPrz    C    G        0      0        2 
   3  chr3_67630551     ZBoe    C    G        0      0        2 
   3  chr3_67630551     ZGre    C    G        0      0        2 
   3  chr3_67630551     ZHar    C    G        0      0        2 
   3  chr3_67630551   Sample    C    G        0      0        2 
   3  chr3_67638167     AAsi    G    A        0      0        2 
   3  chr3_67638167     AKia    G    A        0      0        2 
   3  chr3_67638167     AOna    G    A        0      0        2 
   3  chr3_67638167     ASom    G    A        0      0        2 
   3  chr3_67638167     HCab    G    A        1      2        2 
   3  chr3_67638167     HPrz    G    A        1      2        2 
   3  chr3_67638167     ZBoe    G    A        0      0        2 
   3  chr3_67638167     ZGre    G    A        0      0        2 
   3  chr3_67638167     ZHar    G    A        0      0        2 
   3  chr3_67638167   Sample    G    A        0      0        2 
   3  chr3_67654847     AAsi    A    G        0      0        2 
   3  chr3_67654847     AKia    A    G        0      0        2 
   3  chr3_67654847     AOna    A    G        0      0        2 
   3  chr3_67654847     ASom    A    G        0      0        2 
   3  chr3_67654847     HCab    A    G        1      2        2 
   3  chr3_67654847     HPrz    A    G        1      2        2 
   3  chr3_67654847     ZBoe    A    G        0      0        2 
   3  chr3_67654847     ZGre    A    G        0      0        2 
   3  chr3_67654847     ZHar    A    G        0      0        2 
   3  chr3_67654847   Sample    A    G        0      0        2 
   3  chr3_67666942     AAsi    A    G        0      0        2 
   3  chr3_67666942     AKia    A    G        0      0        2 
   3  chr3_67666942     AOna    A    G        0      0        2 
   3  chr3_67666942     ASom    A    G        0      0        2 
   3  chr3_67666942     HCab    A    G        0      0        2 
   3  chr3_67666942     HPrz    A    G        0      0        2 
   3  chr3_67666942     ZBoe    A    G      0.5      1        2 
   3  chr3_67666942     ZGre    A    G        0      0        2 
   3  chr3_67666942     ZHar    A    G        0      0        2 
   3  chr3_67666942   Sample    A    G        0      0        2 
   3  chr3_67667619     AAsi    T    C        0      0        2 
   3  chr3_67667619     AKia    T    C        0      0        2 
   3  chr3_67667619     AOna    T    C      0.5      1        2 
   3  chr3_67667619     ASom    T    C        0      0        2 
   3  chr3_67667619     HCab    T    C        0      0        2 
   3  chr3_67667619     HPrz    T    C        0      0        2 
   3  chr3_67667619     ZBoe    T    C        0      0        2 
   3  chr3_67667619     ZGre    T    C        0      0        2 
   3  chr3_67667619     ZHar    T    C        0      0        2 
   3  chr3_67667619   Sample    T    C        0      0        2 
   3  chr3_67690007     AAsi    A    G        0      0        2 
   3  chr3_67690007     AKia    A    G        0      0        2 
   3  chr3_67690007     AOna    A    G        0      0        2 
   3  chr3_67690007     ASom    A    G        0      0        2 
   3  chr3_67690007     HCab    A    G        0      0        2 
   3  chr3_67690007     HPrz    A    G        0      0        2 
   3  chr3_67690007     ZBoe    A    G        0      0        2 
   3  chr3_67690007     ZGre    A    G      0.5      1        2 
   3  chr3_67690007     ZHar    A    G        0      0        2 
   3  chr3_67690007   Sample    A    G        0      0        2 
   3  chr3_67691467     AAsi    T    C        0      0        2 
   3  chr3_67691467     AKia    T    C        0      0        2 
   3  chr3_67691467     AOna    T    C        0      0        2 
   3  chr3_67691467     ASom    T    C        0      0        2 
   3  chr3_67691467     HCab    T    C        0      0        2 
   3  chr3_67691467     HPrz    T    C        0      0        2 
   3  chr3_67691467     ZBoe    T    C        1      2        2 
   3  chr3_67691467     ZGre    T    C        0      0        2 
   3  chr3_67691467     ZHar    T    C        0      0        2 
   3  chr3_67691467   Sample    T    C        0      0        2 
   3  chr3_67693174     AAsi    C    T        0      0        2 
   3  chr3_67693174     AKia    C    T        0      0        2 
   3  chr3_67693174     AOna    C    T        0      0        2 
   3  chr3_67693174     ASom    C    T        0      0        2 
   3  chr3_67693174     HCab    C    T        1      2        2 
   3  chr3_67693174     HPrz    C    T        1      2        2 
   3  chr3_67693174     ZBoe    C    T        0      0        2 
   3  chr3_67693174     ZGre    C    T        0      0        2 
   3  chr3_67693174     ZHar    C    T        0      0        2 
   3  chr3_67693174   Sample    C    T        0      0        2 
   3  chr3_67699603     AAsi    A    G        0      0        2 
   3  chr3_67699603     AKia    A    G        0      0        2 
   3  chr3_67699603     AOna    A    G        0      0        2 
   3  chr3_67699603     ASom    A    G        0      0        2 
   3  chr3_67699603     HCab    A    G        1      2        2 
   3  chr3_67699603     HPrz    A    G        1      2        2 
   3  chr3_67699603     ZBoe    A    G        0      0        2 
   3  chr3_67699603     ZGre    A    G        0      0        2 
   3  chr3_67699603     ZHar    A    G        0      0        2 
   3  chr3_67699603   Sample    A    G        0      0        2 
   3  chr3_67704309     AAsi    T    C        0      0        2 
   3  chr3_67704309     AKia    T    C        0      0        2 
   3  chr3_67704309     AOna    T    C        0      0        2 
   3  chr3_67704309     ASom    T    C        0      0        2 
   3  chr3_67704309     HCab    T    C      0.5      1        2 
   3  chr3_67704309     HPrz    T    C        0      0        2 
   3  chr3_67704309     ZBoe    T    C        0      0        2 
   3  chr3_67704309     ZGre    T    C        0      0        2 
   3  chr3_67704309     ZHar    T    C        0      0        2 
   3  chr3_67704309   Sample    T    C        0      0        2 
   3  chr3_67714499     AAsi    T    C        0      0        2 
   3  chr3_67714499     AKia    T    C        0      0        2 
   3  chr3_67714499     AOna    T    C        0      0        2 
   3  chr3_67714499     ASom    T    C        0      0        2 
   3  chr3_67714499     HCab    T    C        1      2        2 
   3  chr3_67714499     HPrz    T    C        1      2        2 
   3  chr3_67714499     ZBoe    T    C        0      0        2 
   3  chr3_67714499     ZGre    T    C        0      0        2 
   3  chr3_67714499     ZHar    T    C        0      0        2 
   3  chr3_67714499   Sample    T    C        0      0        2 
   3  chr3_67717057     AAsi    G    A        0      0        2 
   3  chr3_67717057     AKia    G    A        0      0        2 
   3  chr3_67717057     AOna    G    A        0      0        2 
   3  chr3_67717057     ASom    G    A        0      0        2 
   3  chr3_67717057     HCab    G    A        0      0        2 
   3  chr3_67717057     HPrz    G    A      0.5      1        2 
   3  chr3_67717057     ZBoe    G    A        0      0        2 
   3  chr3_67717057     ZGre    G    A        0      0        2 
   3  chr3_67717057     ZHar    G    A        0      0        2 
   3  chr3_67717057   Sample    G    A        0      0        2 
   3  chr3_67723124     AAsi    A    G        0      0        2 
   3  chr3_67723124     AKia    A    G        0      0        2 
   3  chr3_67723124     AOna    A    G        0      0        2 
   3  chr3_67723124     ASom    A    G        1      2        2 
   3  chr3_67723124     HCab    A    G        0      0        2 
   3  chr3_67723124     HPrz    A    G        0      0        2 
   3  chr3_67723124     ZBoe    A    G        0      0        2 
   3  chr3_67723124     ZGre    A    G        0      0        2 
   3  chr3_67723124     ZHar    A    G        0      0        2 
   3  chr3_67723124   Sample    A    G        0      0        2 
   3  chr3_67723570     AAsi    G    A        0      0        2 
   3  chr3_67723570     AKia    G    A        0      0        2 
   3  chr3_67723570     AOna    G    A        0      0        2 
   3  chr3_67723570     ASom    G    A        0      0        2 
   3  chr3_67723570     HCab    G    A        1      2        2 
   3  chr3_67723570     HPrz    G    A        1      2        2 
   3  chr3_67723570     ZBoe    G    A        0      0        2 
   3  chr3_67723570     ZGre    G    A        0      0        2 
   3  chr3_67723570     ZHar    G    A        0      0        2 
   3  chr3_67723570   Sample    G    A        0      0        2 
   3  chr3_67726378     AAsi    A    G        0      0        2 
   3  chr3_67726378     AKia    A    G        0      0        2 
   3  chr3_67726378     AOna    A    G      0.5      1        2 
   3  chr3_67726378     ASom    A    G        0      0        2 
   3  chr3_67726378     HCab    A    G        0      0        2 
   3  chr3_67726378     HPrz    A    G        0      0        2 
   3  chr3_67726378     ZBoe    A    G        0      0        2 
   3  chr3_67726378     ZGre    A    G        0      0        2 
   3  chr3_67726378     ZHar    A    G        0      0        2 
   3  chr3_67726378   Sample    A    G        0      0        2 
   3  chr3_67726685     AAsi    C    T        0      0        2 
   3  chr3_67726685     AKia    C    T        0      0        2 
   3  chr3_67726685     AOna    C    T      0.5      1        2 
   3  chr3_67726685     ASom    C    T        0      0        2 
   3  chr3_67726685     HCab    C    T        0      0        2 
   3  chr3_67726685     HPrz    C    T        0      0        2 
   3  chr3_67726685     ZBoe    C    T        0      0        2 
   3  chr3_67726685     ZGre    C    T        0      0        2 
   3  chr3_67726685     ZHar    C    T        0      0        2 
   3  chr3_67726685   Sample    C    T        0      0        2 
   3  chr3_67753577     AAsi    G    A        1      2        2 
   3  chr3_67753577     AKia    G    A      0.5      1        2 
   3  chr3_67753577     AOna    G    A        1      2        2 
   3  chr3_67753577     ASom    G    A        1      2        2 
   3  chr3_67753577     HCab    G    A        0      0        2 
   3  chr3_67753577     HPrz    G    A        0      0        2 
   3  chr3_67753577     ZBoe    G    A        0      0        2 
   3  chr3_67753577     ZGre    G    A        0      0        2 
   3  chr3_67753577     ZHar    G    A        0      0        2 
   3  chr3_67753577   Sample    G    A        1      2        2 
   3  chr3_67769453     AAsi    C    T        1      2        2 
   3  chr3_67769453     AKia    C    T        0      0        2 
   3  chr3_67769453     AOna    C    T        0      0        2 
   3  chr3_67769453     ASom    C    T        1      2        2 
   3  chr3_67769453     HCab    C    T        0      0        2 
   3  chr3_67769453     HPrz    C    T        0      0        2 
   3  chr3_67769453     ZBoe    C    T        0      0        2 
   3  chr3_67769453     ZGre    C    T        0      0        2 
   3  chr3_67769453     ZHar    C    T        0      0        2 
   3  chr3_67769453   Sample    C    T        1      2        2 
   3  chr3_67778530     AAsi    C    T        0      0        2 
   3  chr3_67778530     AKia    C    T      0.5      1        2 
   3  chr3_67778530     AOna    C    T        0      0        2 
   3  chr3_67778530     ASom    C    T        0      0        2 
   3  chr3_67778530     HCab    C    T        0      0        2 
   3  chr3_67778530     HPrz    C    T        0      0        2 
   3  chr3_67778530     ZBoe    C    T        0      0        2 
   3  chr3_67778530     ZGre    C    T        0      0        2 
   3  chr3_67778530     ZHar    C    T        0      0        2 
   3  chr3_67778530   Sample    C    T        0      0        2 
   3  chr3_67781172     AAsi    A    G        0      0        2 
   3  chr3_67781172     AKia    A    G      0.5      1        2 
   3  chr3_67781172     AOna    A    G        0      0        2 
   3  chr3_67781172     ASom    A    G        0      0        2 
   3  chr3_67781172     HCab    A    G        0      0        2 
   3  chr3_67781172     HPrz    A    G        0      0        2 
   3  chr3_67781172     ZBoe    A    G        0      0        2 
   3  chr3_67781172     ZGre    A    G        0      0        2 
   3  chr3_67781172     ZHar    A    G        0      0        2 
   3  chr3_67781172   Sample    A    G        0      0        2 
   3  chr3_67782608     AAsi    T    C        0      0        2 
   3  chr3_67782608     AKia    T    C        0      0        2 
   3  chr3_67782608     AOna    T    C        0      0        2 
   3  chr3_67782608     ASom    T    C        0      0        2 
   3  chr3_67782608     HCab    T    C        0      0        2 
   3  chr3_67782608     HPrz    T    C        0      0        2 
   3  chr3_67782608     ZBoe    T    C        0      0        2 
   3  chr3_67782608     ZGre    T    C        0      0        2 
   3  chr3_67782608     ZHar    T    C        1      2        2 
   3  chr3_67782608   Sample    T    C        0      0        2 
   3  chr3_67785714     AAsi    C    T        0      0        2 
   3  chr3_67785714     AKia    C    T        1      2        2 
   3  chr3_67785714     AOna    C    T        1      2        2 
   3  chr3_67785714     ASom    C    T        0      0        2 
   3  chr3_67785714     HCab    C    T        0      0        2 
   3  chr3_67785714     HPrz    C    T        0      0        2 
   3  chr3_67785714     ZBoe    C    T        0      0        2 
   3  chr3_67785714     ZGre    C    T        0      0        2 
   3  chr3_67785714     ZHar    C    T        0      0        2 
   3  chr3_67785714   Sample    C    T        0      0        2 
   3  chr3_67796639     AAsi    A    G        0      0        2 
   3  chr3_67796639     AKia    A    G        0      0        2 
   3  chr3_67796639     AOna    A    G        0      0        2 
   3  chr3_67796639     ASom    A    G        0      0        2 
   3  chr3_67796639     HCab    A    G        0      0        2 
   3  chr3_67796639     HPrz    A    G        0      0        2 
   3  chr3_67796639     ZBoe    A    G      0.5      1        2 
   3  chr3_67796639     ZGre    A    G        0      0        2 
   3  chr3_67796639     ZHar    A    G        0      0        2 
   3  chr3_67796639   Sample    A    G        0      0        2 
   3  chr3_67799261     AAsi    G    A        0      0        2 
   3  chr3_67799261     AKia    G    A        0      0        2 
   3  chr3_67799261     AOna    G    A        0      0        2 
   3  chr3_67799261     ASom    G    A        0      0        2 
   3  chr3_67799261     HCab    G    A        0      0        2 
   3  chr3_67799261     HPrz    G    A        0      0        2 
   3  chr3_67799261     ZBoe    G    A        0      0        2 
   3  chr3_67799261     ZGre    G    A        0      0        2 
   3  chr3_67799261     ZHar    G    A        1      2        2 
   3  chr3_67799261   Sample    G    A        0      0        2 
   3  chr3_67799319     AAsi    A    G        0      0        2 
   3  chr3_67799319     AKia    A    G        0      0        2 
   3  chr3_67799319     AOna    A    G        0      0        2 
   3  chr3_67799319     ASom    A    G        0      0        2 
   3  chr3_67799319     HCab    A    G        1      2        2 
   3  chr3_67799319     HPrz    A    G        1      2        2 
   3  chr3_67799319     ZBoe    A    G        0      0        2 
   3  chr3_67799319     ZGre    A    G        0      0        2 
   3  chr3_67799319     ZHar    A    G        0      0        2 
   3  chr3_67799319   Sample    A    G        0      0        2 
   3  chr3_67815034     AAsi    C    T        0      0        2 
   3  chr3_67815034     AKia    C    T        0      0        2 
   3  chr3_67815034     AOna    C    T        0      0        2 
   3  chr3_67815034     ASom    C    T        0      0        2 
   3  chr3_67815034     HCab    C    T        1      2        2 
   3  chr3_67815034     HPrz    C    T        1      2        2 
   3  chr3_67815034     ZBoe    C    T        0      0        2 
   3  chr3_67815034     ZGre    C    T        0      0        2 
   3  chr3_67815034     ZHar    C    T        0      0        2 
   3  chr3_67815034   Sample    C    T        0      0        2 
   3  chr3_67838189     AAsi    G    T        0      0        2 
   3  chr3_67838189     AKia    G    T      0.5      1        2 
   3  chr3_67838189     AOna    G    T        0      0        2 
   3  chr3_67838189     ASom    G    T        0      0        2 
   3  chr3_67838189     HCab    G    T        0      0        2 
   3  chr3_67838189     HPrz    G    T        0      0        2 
   3  chr3_67838189     ZBoe    G    T        0      0        2 
   3  chr3_67838189     ZGre    G    T        0      0        2 
   3  chr3_67838189     ZHar    G    T        0      0        2 
   3  chr3_67838189   Sample    G    T        0      0        2 
   3  chr3_67841945     AAsi    T    C        0      0        2 
   3  chr3_67841945     AKia    T    C        0      0        2 
   3  chr3_67841945     AOna    T    C        0      0        2 
   3  chr3_67841945     ASom    T    C        0      0        2 
   3  chr3_67841945     HCab    T    C        0      0        2 
   3  chr3_67841945     HPrz    T    C        0      0        2 
   3  chr3_67841945     ZBoe    T    C        1      2        2 
   3  chr3_67841945     ZGre    T    C        0      0        2 
   3  chr3_67841945     ZHar    T    C        0      0        2 
   3  chr3_67841945   Sample    T    C        0      0        2 
   3  chr3_67845261     AAsi    C    T        1      2        2 
   3  chr3_67845261     AKia    C    T        0      0        2 
   3  chr3_67845261     AOna    C    T        0      0        2 
   3  chr3_67845261     ASom    C    T        0      0        2 
   3  chr3_67845261     HCab    C    T        0      0        2 
   3  chr3_67845261     HPrz    C    T        0      0        2 
   3  chr3_67845261     ZBoe    C    T        0      0        2 
   3  chr3_67845261     ZGre    C    T        0      0        2 
   3  chr3_67845261     ZHar    C    T        0      0        2 
   3  chr3_67845261   Sample    C    T        1      2        2 
   3  chr3_67847498     AAsi    C    T        0      0        2 
   3  chr3_67847498     AKia    C    T        1      2        2 
   3  chr3_67847498     AOna    C    T        1      2        2 
   3  chr3_67847498     ASom    C    T        0      0        2 
   3  chr3_67847498     HCab    C    T        1      2        2 
   3  chr3_67847498     HPrz    C    T        1      2        2 
   3  chr3_67847498     ZBoe    C    T        0      0        2 
   3  chr3_67847498     ZGre    C    T        0      0        2 
   3  chr3_67847498     ZHar    C    T      0.5      1        2 
   3  chr3_67847498   Sample    C    T        0      0        2 
   3  chr3_67854370     AAsi    A    C        0      0        2 
   3  chr3_67854370     AKia    A    C        0      0        2 
   3  chr3_67854370     AOna    A    C        0      0        2 
   3  chr3_67854370     ASom    A    C        0      0        2 
   3  chr3_67854370     HCab    A    C        1      2        2 
   3  chr3_67854370     HPrz    A    C        1      2        2 
   3  chr3_67854370     ZBoe    A    C        0      0        2 
   3  chr3_67854370     ZGre    A    C        0      0        2 
   3  chr3_67854370     ZHar    A    C        0      0        2 
   3  chr3_67854370   Sample    A    C        0      0        2 
   3  chr3_67856407     AAsi    G    T        1      2        2 
   3  chr3_67856407     AKia    G    T        0      0        2 
   3  chr3_67856407     AOna    G    T        0      0        2 
   3  chr3_67856407     ASom    G    T        1      2        2 
   3  chr3_67856407     HCab    G    T        0      0        2 
   3  chr3_67856407     HPrz    G    T        0      0        2 
   3  chr3_67856407     ZBoe    G    T        0      0        2 
   3  chr3_67856407     ZGre    G    T        1      2        2 
   3  chr3_67856407     ZHar    G    T        0      0        2 
   3  chr3_67856407   Sample    G    T        1      2        2 
   3  chr3_67856748     AAsi    T    C        0      0        2 
   3  chr3_67856748     AKia    T    C        0      0        2 
   3  chr3_67856748     AOna    T    C        0      0        2 
   3  chr3_67856748     ASom    T    C        0      0        2 
   3  chr3_67856748     HCab    T    C        0      0        2 
   3  chr3_67856748     HPrz    T    C        0      0        2 
   3  chr3_67856748     ZBoe    T    C        1      2        2 
   3  chr3_67856748     ZGre    T    C        0      0        2 
   3  chr3_67856748     ZHar    T    C        0      0        2 
   3  chr3_67856748   Sample    T    C        0      0        2 
   3  chr3_67859389     AAsi    G    A        0      0        2 
   3  chr3_67859389     AKia    G    A        0      0        2 
   3  chr3_67859389     AOna    G    A        0      0        2 
   3  chr3_67859389     ASom    G    A        0      0        2 
   3  chr3_67859389     HCab    G    A        1      2        2 
   3  chr3_67859389     HPrz    G    A        1      2        2 
   3  chr3_67859389     ZBoe    G    A        0      0        2 
   3  chr3_67859389     ZGre    G    A        0      0        2 
   3  chr3_67859389     ZHar    G    A        0      0        2 
   3  chr3_67859389   Sample    G    A        0      0        2 
   3  chr3_67891475     AAsi    C    T        0      0        2 
   3  chr3_67891475     AKia    C    T        0      0        2 
   3  chr3_67891475     AOna    C    T        0      0        2 
   3  chr3_67891475     ASom    C    T        0      0        2 
   3  chr3_67891475     HCab    C    T        0      0        2 
   3  chr3_67891475     HPrz    C    T        0      0        2 
   3  chr3_67891475     ZBoe    C    T        0      0        2 
   3  chr3_67891475     ZGre    C    T        1      2        2 
   3  chr3_67891475     ZHar    C    T        0      0        2 
   3  chr3_67891475   Sample    C    T        0      0        2 
   3  chr3_67895538     AAsi    G    A        0      0        2 
   3  chr3_67895538     AKia    G    A        1      2        2 
   3  chr3_67895538     AOna    G    A        0      0        2 
   3  chr3_67895538     ASom    G    A        0      0        2 
   3  chr3_67895538     HCab    G    A        0      0        2 
   3  chr3_67895538     HPrz    G    A        0      0        2 
   3  chr3_67895538     ZBoe    G    A        0      0        2 
   3  chr3_67895538     ZGre    G    A        0      0        2 
   3  chr3_67895538     ZHar    G    A        0      0        2 
   3  chr3_67895538   Sample    G    A        0      0        2 
   3  chr3_67901915     AAsi    T    C        0      0        2 
   3  chr3_67901915     AKia    T    C        0      0        2 
   3  chr3_67901915     AOna    T    C        0      0        2 
   3  chr3_67901915     ASom    T    C        0      0        2 
   3  chr3_67901915     HCab    T    C        0      0        2 
   3  chr3_67901915     HPrz    T    C        0      0        2 
   3  chr3_67901915     ZBoe    T    C        0      0        2 
   3  chr3_67901915     ZGre    T    C      0.5      1        2 
   3  chr3_67901915     ZHar    T    C        0      0        2 
   3  chr3_67901915   Sample    T    C        0      0        2 
   3  chr3_67929324     AAsi    G    A        0      0        2 
   3  chr3_67929324     AKia    G    A        0      0        2 
   3  chr3_67929324     AOna    G    A        0      0        2 
   3  chr3_67929324     ASom    G    A        0      0        2 
   3  chr3_67929324     HCab    G    A        0      0        2 
   3  chr3_67929324     HPrz    G    A        0      0        2 
   3  chr3_67929324     ZBoe    G    A        0      0        2 
   3  chr3_67929324     ZGre    G    A        1      2        2 
   3  chr3_67929324     ZHar    G    A        0      0        2 
   3  chr3_67929324   Sample    G    A        0      0        2 
   3  chr3_67939545     AAsi    G    A        0      0        2 
   3  chr3_67939545     AKia    G    A        0      0        2 
   3  chr3_67939545     AOna    G    A        0      0        2 
   3  chr3_67939545     ASom    G    A        0      0        2 
   3  chr3_67939545     HCab    G    A        0      0        2 
   3  chr3_67939545     HPrz    G    A        0      0        2 
   3  chr3_67939545     ZBoe    G    A        0      0        2 
   3  chr3_67939545     ZGre    G    A        1      2        2 
   3  chr3_67939545     ZHar    G    A        0      0        2 
   3  chr3_67939545   Sample    G    A        0      0        2 
   3  chr3_67939767     AAsi    T    G        0      0        2 
   3  chr3_67939767     AKia    T    G        0      0        2 
   3  chr3_67939767     AOna    T    G        0      0        2 
   3  chr3_67939767     ASom    T    G        0      0        2 
   3  chr3_67939767     HCab    T    G        1      2        2 
   3  chr3_67939767     HPrz    T    G        1      2        2 
   3  chr3_67939767     ZBoe    T    G        0      0        2 
   3  chr3_67939767     ZGre    T    G        0      0        2 
   3  chr3_67939767     ZHar    T    G        0      0        2 
   3  chr3_67939767   Sample    T    G        0      0        2 
   3  chr3_67943706     AAsi    T    A        0      0        2 
   3  chr3_67943706     AKia    T    A        0      0        2 
   3  chr3_67943706     AOna    T    A        0      0        2 
   3  chr3_67943706     ASom    T    A        0      0        2 
   3  chr3_67943706     HCab    T    A      0.5      1        2 
   3  chr3_67943706     HPrz    T    A        0      0        2 
   3  chr3_67943706     ZBoe    T    A        0      0        2 
   3  chr3_67943706     ZGre    T    A        0      0        2 
   3  chr3_67943706     ZHar    T    A        0      0        2 
   3  chr3_67943706   Sample    T    A        0      0        2 
   3  chr3_67945572     AAsi    A    C        0      0        2 
   3  chr3_67945572     AKia    A    C        1      2        2 
   3  chr3_67945572     AOna    A    C        1      2        2 
   3  chr3_67945572     ASom    A    C        0      0        2 
   3  chr3_67945572     HCab    A    C        0      0        2 
   3  chr3_67945572     HPrz    A    C        0      0        2 
   3  chr3_67945572     ZBoe    A    C        0      0        2 
   3  chr3_67945572     ZGre    A    C        0      0        2 
   3  chr3_67945572     ZHar    A    C        0      0        2 
   3  chr3_67945572   Sample    A    C        0      0        2 
   3  chr3_67950180     AAsi    T    C        0      0        2 
   3  chr3_67950180     AKia    T    C        0      0        2 
   3  chr3_67950180     AOna    T    C        0      0        2 
   3  chr3_67950180     ASom    T    C        0      0        2 
   3  chr3_67950180     HCab    T    C        0      0        2 
   3  chr3_67950180     HPrz    T    C        0      0        2 
   3  chr3_67950180     ZBoe    T    C      0.5      1        2 
   3  chr3_67950180     ZGre    T    C        0      0        2 
   3  chr3_67950180     ZHar    T    C        0      0        2 
   3  chr3_67950180   Sample    T    C        0      0        2 
   3  chr3_67958255     AAsi    T    C        0      0        2 
   3  chr3_67958255     AKia    T    C        0      0        2 
   3  chr3_67958255     AOna    T    C        0      0        2 
   3  chr3_67958255     ASom    T    C        0      0        2 
   3  chr3_67958255     HCab    T    C        0      0        2 
   3  chr3_67958255     HPrz    T    C        0      0        2 
   3  chr3_67958255     ZBoe    T    C        0      0        2 
   3  chr3_67958255     ZGre    T    C        1      2        2 
   3  chr3_67958255     ZHar    T    C        0      0        2 
   3  chr3_67958255   Sample    T    C        0      0        2 
   3  chr3_67969036     AAsi    A    G        0      0        2 
   3  chr3_67969036     AKia    A    G      0.5      1        2 
   3  chr3_67969036     AOna    A    G        0      0        2 
   3  chr3_67969036     ASom    A    G        0      0        2 
   3  chr3_67969036     HCab    A    G        1      2        2 
   3  chr3_67969036     HPrz    A    G        1      2        2 
   3  chr3_67969036     ZBoe    A    G        0      0        2 
   3  chr3_67969036     ZGre    A    G        0      0        2 
   3  chr3_67969036     ZHar    A    G        0      0        2 
   3  chr3_67969036   Sample    A    G        0      0        2 
   3  chr3_67988453     AAsi    A    C        0      0        2 
   3  chr3_67988453     AKia    A    C        1      2        2 
   3  chr3_67988453     AOna    A    C        0      0        2 
   3  chr3_67988453     ASom    A    C        0      0        2 
   3  chr3_67988453     HCab    A    C        0      0        2 
   3  chr3_67988453     HPrz    A    C        0      0        2 
   3  chr3_67988453     ZBoe    A    C        0      0        2 
   3  chr3_67988453     ZGre    A    C        0      0        2 
   3  chr3_67988453     ZHar    A    C        0      0        2 
   3  chr3_67988453   Sample    A    C        0      0        2 
   3  chr3_68008760     AAsi    A    G        0      0        2 
   3  chr3_68008760     AKia    A    G        0      0        2 
   3  chr3_68008760     AOna    A    G        0      0        2 
   3  chr3_68008760     ASom    A    G        0      0        2 
   3  chr3_68008760     HCab    A    G      0.5      1        2 
   3  chr3_68008760     HPrz    A    G        0      0        2 
   3  chr3_68008760     ZBoe    A    G        0      0        2 
   3  chr3_68008760     ZGre    A    G        0      0        2 
   3  chr3_68008760     ZHar    A    G        0      0        2 
   3  chr3_68008760   Sample    A    G        0      0        2 
   3  chr3_68013589     AAsi    T    A        0      0        2 
   3  chr3_68013589     AKia    T    A        1      2        2 
   3  chr3_68013589     AOna    T    A        0      0        2 
   3  chr3_68013589     ASom    T    A        0      0        2 
   3  chr3_68013589     HCab    T    A        0      0        2 
   3  chr3_68013589     HPrz    T    A        0      0        2 
   3  chr3_68013589     ZBoe    T    A        0      0        2 
   3  chr3_68013589     ZGre    T    A        0      0        2 
   3  chr3_68013589     ZHar    T    A        0      0        2 
   3  chr3_68013589   Sample    T    A        0      0        2 
   3  chr3_68017433     AAsi    A    G        0      0        2 
   3  chr3_68017433     AKia    A    G        1      2        2 
   3  chr3_68017433     AOna    A    G      0.5      1        2 
   3  chr3_68017433     ASom    A    G        0      0        2 
   3  chr3_68017433     HCab    A    G        1      2        2 
   3  chr3_68017433     HPrz    A    G        1      2        2 
   3  chr3_68017433     ZBoe    A    G        0      0        2 
   3  chr3_68017433     ZGre    A    G        0      0        2 
   3  chr3_68017433     ZHar    A    G        0      0        2 
   3  chr3_68017433   Sample    A    G        0      0        2 
   3  chr3_68019777     AAsi    C    A        0      0        2 
   3  chr3_68019777     AKia    C    A        0      0        2 
   3  chr3_68019777     AOna    C    A        0      0        2 
   3  chr3_68019777     ASom    C    A        0      0        2 
   3  chr3_68019777     HCab    C    A        1      2        2 
   3  chr3_68019777     HPrz    C    A        1      2        2 
   3  chr3_68019777     ZBoe    C    A        0      0        2 
   3  chr3_68019777     ZGre    C    A        0      0        2 
   3  chr3_68019777     ZHar    C    A        0      0        2 
   3  chr3_68019777   Sample    C    A        0      0        2 
   3  chr3_68021089     AAsi    A    T        0      0        2 
   3  chr3_68021089     AKia    A    T        0      0        2 
   3  chr3_68021089     AOna    A    T        0      0        2 
   3  chr3_68021089     ASom    A    T        0      0        2 
   3  chr3_68021089     HCab    A    T      0.5      1        2 
   3  chr3_68021089     HPrz    A    T        0      0        2 
   3  chr3_68021089     ZBoe    A    T        0      0        2 
   3  chr3_68021089     ZGre    A    T        0      0        2 
   3  chr3_68021089     ZHar    A    T        0      0        2 
   3  chr3_68021089   Sample    A    T        0      0        2 
   3  chr3_68029623     AAsi    A    C        0      0        2 
   3  chr3_68029623     AKia    A    C        0      0        2 
   3  chr3_68029623     AOna    A    C        0      0        2 
   3  chr3_68029623     ASom    A    C        0      0        2 
   3  chr3_68029623     HCab    A    C        0      0        2 
   3  chr3_68029623     HPrz    A    C        0      0        2 
   3  chr3_68029623     ZBoe    A    C        0      0        2 
   3  chr3_68029623     ZGre    A    C        0      0        2 
   3  chr3_68029623     ZHar    A    C      0.5      1        2 
   3  chr3_68029623   Sample    A    C        0      0        2 
   3  chr3_68030834     AAsi    T    C        0      0        2 
   3  chr3_68030834     AKia    T    C        0      0        2 
   3  chr3_68030834     AOna    T    C      0.5      1        2 
   3  chr3_68030834     ASom    T    C        0      0        2 
   3  chr3_68030834     HCab    T    C        0      0        2 
   3  chr3_68030834     HPrz    T    C        0      0        2 
   3  chr3_68030834     ZBoe    T    C        0      0        2 
   3  chr3_68030834     ZGre    T    C        0      0        2 
   3  chr3_68030834     ZHar    T    C        0      0        2 
   3  chr3_68030834   Sample    T    C        0      0        2 
   3  chr3_68032168     AAsi    G    A        1      2        2 
   3  chr3_68032168     AKia    G    A        0      0        2 
   3  chr3_68032168     AOna    G    A        0      0        2 
   3  chr3_68032168     ASom    G    A        1      2        2 
   3  chr3_68032168     HCab    G    A        0      0        2 
   3  chr3_68032168     HPrz    G    A        0      0        2 
   3  chr3_68032168     ZBoe    G    A        0      0        2 
   3  chr3_68032168     ZGre    G    A        0      0        2 
   3  chr3_68032168     ZHar    G    A        0      0        2 
   3  chr3_68032168   Sample    G    A        1      2        2 
   3  chr3_68048232     AAsi    A    T        0      0        2 
   3  chr3_68048232     AKia    A    T        0      0        2 
   3  chr3_68048232     AOna    A    T        0      0        2 
   3  chr3_68048232     ASom    A    T        0      0        2 
   3  chr3_68048232     HCab    A    T        0      0        2 
   3  chr3_68048232     HPrz    A    T        0      0        2 
   3  chr3_68048232     ZBoe    A    T        0      0        2 
   3  chr3_68048232     ZGre    A    T        0      0        2 
   3  chr3_68048232     ZHar    A    T        1      2        2 
   3  chr3_68048232   Sample    A    T        0      0        2 
   3  chr3_68052072     AAsi    G    A        0      0        2 
   3  chr3_68052072     AKia    G    A        0      0        2 
   3  chr3_68052072     AOna    G    A        0      0        2 
   3  chr3_68052072     ASom    G    A        0      0        2 
   3  chr3_68052072     HCab    G    A        0      0        2 
   3  chr3_68052072     HPrz    G    A      0.5      1        2 
   3  chr3_68052072     ZBoe    G    A        0      0        2 
   3  chr3_68052072     ZGre    G    A        0      0        2 
   3  chr3_68052072     ZHar    G    A        0      0        2 
   3  chr3_68052072   Sample    G    A        0      0        2 
   3  chr3_68058791     AAsi    C    G        0      0        2 
   3  chr3_68058791     AKia    C    G        0      0        2 
   3  chr3_68058791     AOna    C    G        0      0        2 
   3  chr3_68058791     ASom    C    G        0      0        2 
   3  chr3_68058791     HCab    C    G        0      0        2 
   3  chr3_68058791     HPrz    C    G        0      0        2 
   3  chr3_68058791     ZBoe    C    G      0.5      1        2 
   3  chr3_68058791     ZGre    C    G        0      0        2 
   3  chr3_68058791     ZHar    C    G        0      0        2 
   3  chr3_68058791   Sample    C    G        0      0        2 
   3  chr3_68063570     AAsi    G    A        0      0        2 
   3  chr3_68063570     AKia    G    A        0      0        2 
   3  chr3_68063570     AOna    G    A        0      0        2 
   3  chr3_68063570     ASom    G    A        1      2        2 
   3  chr3_68063570     HCab    G    A        0      0        2 
   3  chr3_68063570     HPrz    G    A        0      0        2 
   3  chr3_68063570     ZBoe    G    A        0      0        2 
   3  chr3_68063570     ZGre    G    A        0      0        2 
   3  chr3_68063570     ZHar    G    A        0      0        2 
   3  chr3_68063570   Sample    G    A        0      0        2 
   3  chr3_68064425     AAsi    T    C        0      0        2 
   3  chr3_68064425     AKia    T    C      0.5      1        2 
   3  chr3_68064425     AOna    T    C        0      0        2 
   3  chr3_68064425     ASom    T    C        0      0        2 
   3  chr3_68064425     HCab    T    C        0      0        2 
   3  chr3_68064425     HPrz    T    C        0      0        2 
   3  chr3_68064425     ZBoe    T    C        0      0        2 
   3  chr3_68064425     ZGre    T    C        0      0        2 
   3  chr3_68064425     ZHar    T    C        0      0        2 
   3  chr3_68064425   Sample    T    C        0      0        2 
   3  chr3_68065694     AAsi    G    C        0      0        2 
   3  chr3_68065694     AKia    G    C        0      0        2 
   3  chr3_68065694     AOna    G    C        0      0        2 
   3  chr3_68065694     ASom    G    C        0      0        2 
   3  chr3_68065694     HCab    G    C      0.5      1        2 
   3  chr3_68065694     HPrz    G    C        0      0        2 
   3  chr3_68065694     ZBoe    G    C        0      0        2 
   3  chr3_68065694     ZGre    G    C        0      0        2 
   3  chr3_68065694     ZHar    G    C        0      0        2 
   3  chr3_68065694   Sample    G    C        0      0        2 
   3  chr3_68074180     AAsi    A    C        0      0        2 
   3  chr3_68074180     AKia    A    C        0      0        2 
   3  chr3_68074180     AOna    A    C        0      0        2 
   3  chr3_68074180     ASom    A    C        0      0        2 
   3  chr3_68074180     HCab    A    C        0      0        2 
   3  chr3_68074180     HPrz    A    C        0      0        2 
   3  chr3_68074180     ZBoe    A    C        0      0        2 
   3  chr3_68074180     ZGre    A    C      0.5      1        2 
   3  chr3_68074180     ZHar    A    C        0      0        2 
   3  chr3_68074180   Sample    A    C        0      0        2 
   3  chr3_68079518     AAsi    C    T        0      0        2 
   3  chr3_68079518     AKia    C    T        0      0        2 
   3  chr3_68079518     AOna    C    T        0      0        2 
   3  chr3_68079518     ASom    C    T        0      0        2 
   3  chr3_68079518     HCab    C    T      0.5      1        2 
   3  chr3_68079518     HPrz    C    T        0      0        2 
   3  chr3_68079518     ZBoe    C    T        0      0        2 
   3  chr3_68079518     ZGre    C    T        0      0        2 
   3  chr3_68079518     ZHar    C    T        0      0        2 
   3  chr3_68079518   Sample    C    T        0      0        2 
   3  chr3_68080059     AAsi    T    G        0      0        2 
   3  chr3_68080059     AKia    T    G        0      0        2 
   3  chr3_68080059     AOna    T    G        0      0        2 
   3  chr3_68080059     ASom    T    G        0      0        2 
   3  chr3_68080059     HCab    T    G      0.5      1        2 
   3  chr3_68080059     HPrz    T    G        0      0        2 
   3  chr3_68080059     ZBoe    T    G        0      0        2 
   3  chr3_68080059     ZGre    T    G        0      0        2 
   3  chr3_68080059     ZHar    T    G        0      0        2 
   3  chr3_68080059   Sample    T    G        0      0        2 
   3  chr3_68091102     AAsi    C    T        0      0        2 
   3  chr3_68091102     AKia    C    T        0      0        2 
   3  chr3_68091102     AOna    C    T        0      0        2 
   3  chr3_68091102     ASom    C    T        0      0        2 
   3  chr3_68091102     HCab    C    T        1      2        2 
   3  chr3_68091102     HPrz    C    T        1      2        2 
   3  chr3_68091102     ZBoe    C    T        0      0        2 
   3  chr3_68091102     ZGre    C    T        0      0        2 
   3  chr3_68091102     ZHar    C    T        0      0        2 
   3  chr3_68091102   Sample    C    T        0      0        2 
   3  chr3_68093088     AAsi    T    C        0      0        2 
   3  chr3_68093088     AKia    T    C        0      0        2 
   3  chr3_68093088     AOna    T    C        0      0        2 
   3  chr3_68093088     ASom    T    C        0      0        2 
   3  chr3_68093088     HCab    T    C        0      0        2 
   3  chr3_68093088     HPrz    T    C        0      0        2 
   3  chr3_68093088     ZBoe    T    C      0.5      1        2 
   3  chr3_68093088     ZGre    T    C        0      0        2 
   3  chr3_68093088     ZHar    T    C        0      0        2 
   3  chr3_68093088   Sample    T    C        0      0        2 
   3  chr3_68101819     AAsi    A    G        0      0        2 
   3  chr3_68101819     AKia    A    G        0      0        2 
   3  chr3_68101819     AOna    A    G        0      0        2 
   3  chr3_68101819     ASom    A    G        0      0        2 
   3  chr3_68101819     HCab    A    G        1      2        2 
   3  chr3_68101819     HPrz    A    G        1      2        2 
   3  chr3_68101819     ZBoe    A    G        0      0        2 
   3  chr3_68101819     ZGre    A    G        0      0        2 
   3  chr3_68101819     ZHar    A    G        0      0        2 
   3  chr3_68101819   Sample    A    G        0      0        2 
   3  chr3_68108443     AAsi    T    A        0      0        2 
   3  chr3_68108443     AKia    T    A        0      0        2 
   3  chr3_68108443     AOna    T    A        0      0        2 
   3  chr3_68108443     ASom    T    A        0      0        2 
   3  chr3_68108443     HCab    T    A        0      0        2 
   3  chr3_68108443     HPrz    T    A        0      0        2 
   3  chr3_68108443     ZBoe    T    A        0      0        2 
   3  chr3_68108443     ZGre    T    A      0.5      1        2 
   3  chr3_68108443     ZHar    T    A        0      0        2 
   3  chr3_68108443   Sample    T    A        0      0        2 
   3  chr3_68109273     AAsi    T    C        0      0        2 
   3  chr3_68109273     AKia    T    C        0      0        2 
   3  chr3_68109273     AOna    T    C        0      0        2 
   3  chr3_68109273     ASom    T    C        0      0        2 
   3  chr3_68109273     HCab    T    C        1      2        2 
   3  chr3_68109273     HPrz    T    C        0      0        2 
   3  chr3_68109273     ZBoe    T    C        0      0        2 
   3  chr3_68109273     ZGre    T    C        0      0        2 
   3  chr3_68109273     ZHar    T    C        0      0        2 
   3  chr3_68109273   Sample    T    C        0      0        2 
   3  chr3_68109935     AAsi    C    T        0      0        2 
   3  chr3_68109935     AKia    C    T        0      0        2 
   3  chr3_68109935     AOna    C    T        0      0        2 
   3  chr3_68109935     ASom    C    T        0      0        2 
   3  chr3_68109935     HCab    C    T      0.5      1        2 
   3  chr3_68109935     HPrz    C    T        0      0        2 
   3  chr3_68109935     ZBoe    C    T        0      0        2 
   3  chr3_68109935     ZGre    C    T        0      0        2 
   3  chr3_68109935     ZHar    C    T        0      0        2 
   3  chr3_68109935   Sample    C    T        0      0        2 
   3  chr3_68110286     AAsi    G    A        0      0        2 
   3  chr3_68110286     AKia    G    A        0      0        2 
   3  chr3_68110286     AOna    G    A        0      0        2 
   3  chr3_68110286     ASom    G    A        0      0        2 
   3  chr3_68110286     HCab    G    A        0      0        2 
   3  chr3_68110286     HPrz    G    A      0.5      1        2 
   3  chr3_68110286     ZBoe    G    A        0      0        2 
   3  chr3_68110286     ZGre    G    A        0      0        2 
   3  chr3_68110286     ZHar    G    A        0      0        2 
   3  chr3_68110286   Sample    G    A        0      0        2 
   3  chr3_68112599     AAsi    C    T      0.5      1        2 
   3  chr3_68112599     AKia    C    T        0      0        2 
   3  chr3_68112599     AOna    C    T        0      0        2 
   3  chr3_68112599     ASom    C    T        0      0        2 
   3  chr3_68112599     HCab    C    T        0      0        2 
   3  chr3_68112599     HPrz    C    T        0      0        2 
   3  chr3_68112599     ZBoe    C    T        0      0        2 
   3  chr3_68112599     ZGre    C    T        0      0        2 
   3  chr3_68112599     ZHar    C    T        0      0        2 
   3  chr3_68112599   Sample    C    T        0      0        2 
   3  chr3_68116317     AAsi    A    G        0      0        2 
   3  chr3_68116317     AKia    A    G        1      2        2 
   3  chr3_68116317     AOna    A    G        0      0        2 
   3  chr3_68116317     ASom    A    G        0      0        2 
   3  chr3_68116317     HCab    A    G        0      0        2 
   3  chr3_68116317     HPrz    A    G        0      0        2 
   3  chr3_68116317     ZBoe    A    G        0      0        2 
   3  chr3_68116317     ZGre    A    G        0      0        2 
   3  chr3_68116317     ZHar    A    G        0      0        2 
   3  chr3_68116317   Sample    A    G        0      0        2 
   3  chr3_68117916     AAsi    A    G        1      2        2 
   3  chr3_68117916     AKia    A    G        0      0        2 
   3  chr3_68117916     AOna    A    G        0      0        2 
   3  chr3_68117916     ASom    A    G        1      2        2 
   3  chr3_68117916     HCab    A    G        0      0        2 
   3  chr3_68117916     HPrz    A    G        0      0        2 
   3  chr3_68117916     ZBoe    A    G        0      0        2 
   3  chr3_68117916     ZGre    A    G        0      0        2 
   3  chr3_68117916     ZHar    A    G        0      0        2 
   3  chr3_68117916   Sample    A    G        1      2        2 
   3  chr3_68122863     AAsi    G    A        0      0        2 
   3  chr3_68122863     AKia    G    A        0      0        2 
   3  chr3_68122863     AOna    G    A      0.5      1        2 
   3  chr3_68122863     ASom    G    A        0      0        2 
   3  chr3_68122863     HCab    G    A        0      0        2 
   3  chr3_68122863     HPrz    G    A        0      0        2 
   3  chr3_68122863     ZBoe    G    A        0      0        2 
   3  chr3_68122863     ZGre    G    A        0      0        2 
   3  chr3_68122863     ZHar    G    A        0      0        2 
   3  chr3_68122863   Sample    G    A        0      0        2 
   3  chr3_68128264     AAsi    A    G        0      0        2 
   3  chr3_68128264     AKia    A    G        1      2        2 
   3  chr3_68128264     AOna    A    G        1      2        2 
   3  chr3_68128264     ASom    A    G        0      0        2 
   3  chr3_68128264     HCab    A    G        0      0        2 
   3  chr3_68128264     HPrz    A    G        0      0        2 
   3  chr3_68128264     ZBoe    A    G        0      0        2 
   3  chr3_68128264     ZGre    A    G        0      0        2 
   3  chr3_68128264     ZHar    A    G        0      0        2 
   3  chr3_68128264   Sample    A    G        0      0        2 
   3  chr3_68130525     AAsi    A    G        0      0        2 
   3  chr3_68130525     AKia    A    G        0      0        2 
   3  chr3_68130525     AOna    A    G        1      2        2 
   3  chr3_68130525     ASom    A    G        0      0        2 
   3  chr3_68130525     HCab    A    G        0      0        2 
   3  chr3_68130525     HPrz    A    G        0      0        2 
   3  chr3_68130525     ZBoe    A    G        0      0        2 
   3  chr3_68130525     ZGre    A    G        0      0        2 
   3  chr3_68130525     ZHar    A    G        0      0        2 
   3  chr3_68130525   Sample    A    G        0      0        2 
   3  chr3_68134700     AAsi    G    A        0      0        2 
   3  chr3_68134700     AKia    G    A        0      0        2 
   3  chr3_68134700     AOna    G    A        0      0        2 
   3  chr3_68134700     ASom    G    A        0      0        2 
   3  chr3_68134700     HCab    G    A        0      0        2 
   3  chr3_68134700     HPrz    G    A        0      0        2 
   3  chr3_68134700     ZBoe    G    A        1      2        2 
   3  chr3_68134700     ZGre    G    A        0      0        2 
   3  chr3_68134700     ZHar    G    A        0      0        2 
   3  chr3_68134700   Sample    G    A        0      0        2 
   3  chr3_68138247     AAsi    A    T        0      0        2 
   3  chr3_68138247     AKia    A    T        0      0        2 
   3  chr3_68138247     AOna    A    T        0      0        2 
   3  chr3_68138247     ASom    A    T        0      0        2 
   3  chr3_68138247     HCab    A    T        0      0        2 
   3  chr3_68138247     HPrz    A    T        0      0        2 
   3  chr3_68138247     ZBoe    A    T      0.5      1        2 
   3  chr3_68138247     ZGre    A    T        0      0        2 
   3  chr3_68138247     ZHar    A    T        0      0        2 
   3  chr3_68138247   Sample    A    T        0      0        2 
   3  chr3_68143965     AAsi    T    C      0.5      1        2 
   3  chr3_68143965     AKia    T    C        0      0        2 
   3  chr3_68143965     AOna    T    C        0      0        2 
   3  chr3_68143965     ASom    T    C        0      0        2 
   3  chr3_68143965     HCab    T    C        0      0        2 
   3  chr3_68143965     HPrz    T    C        0      0        2 
   3  chr3_68143965     ZBoe    T    C        0      0        2 
   3  chr3_68143965     ZGre    T    C        0      0        2 
   3  chr3_68143965     ZHar    T    C        0      0        2 
   3  chr3_68143965   Sample    T    C        1      2        2 
   3  chr3_68149017     AAsi    C    A        0      0        2 
   3  chr3_68149017     AKia    C    A        0      0        2 
   3  chr3_68149017     AOna    C    A        0      0        2 
   3  chr3_68149017     ASom    C    A        0      0        2 
   3  chr3_68149017     HCab    C    A        1      2        2 
   3  chr3_68149017     HPrz    C    A        1      2        2 
   3  chr3_68149017     ZBoe    C    A        0      0        2 
   3  chr3_68149017     ZGre    C    A        0      0        2 
   3  chr3_68149017     ZHar    C    A        0      0        2 
   3  chr3_68149017   Sample    C    A        0      0        2 
   3  chr3_68167998     AAsi    G    A        0      0        2 
   3  chr3_68167998     AKia    G    A        0      0        2 
   3  chr3_68167998     AOna    G    A        0      0        2 
   3  chr3_68167998     ASom    G    A        0      0        2 
   3  chr3_68167998     HCab    G    A        0      0        2 
   3  chr3_68167998     HPrz    G    A        0      0        2 
   3  chr3_68167998     ZBoe    G    A        1      2        2 
   3  chr3_68167998     ZGre    G    A        0      0        2 
   3  chr3_68167998     ZHar    G    A        0      0        2 
   3  chr3_68167998   Sample    G    A        0      0        2 
   3  chr3_68171975     AAsi    A    G        0      0        2 
   3  chr3_68171975     AKia    A    G        0      0        2 
   3  chr3_68171975     AOna    A    G        0      0        2 
   3  chr3_68171975     ASom    A    G        0      0        2 
   3  chr3_68171975     HCab    A    G        1      2        2 
   3  chr3_68171975     HPrz    A    G        1      2        2 
   3  chr3_68171975     ZBoe    A    G        0      0        2 
   3  chr3_68171975     ZGre    A    G        0      0        2 
   3  chr3_68171975     ZHar    A    G        0      0        2 
   3  chr3_68171975   Sample    A    G        0      0        2 
   3  chr3_68175651     AAsi    G    A        0      0        2 
   3  chr3_68175651     AKia    G    A        0      0        2 
   3  chr3_68175651     AOna    G    A        0      0        2 
   3  chr3_68175651     ASom    G    A        0      0        2 
   3  chr3_68175651     HCab    G    A        1      2        2 
   3  chr3_68175651     HPrz    G    A        1      2        2 
   3  chr3_68175651     ZBoe    G    A        0      0        2 
   3  chr3_68175651     ZGre    G    A        0      0        2 
   3  chr3_68175651     ZHar    G    A        0      0        2 
   3  chr3_68175651   Sample    G    A        0      0        2 
   3  chr3_68176567     AAsi    G    C        0      0        2 
   3  chr3_68176567     AKia    G    C        0      0        2 
   3  chr3_68176567     AOna    G    C        0      0        2 
   3  chr3_68176567     ASom    G    C        0      0        2 
   3  chr3_68176567     HCab    G    C        0      0        2 
   3  chr3_68176567     HPrz    G    C        0      0        2 
   3  chr3_68176567     ZBoe    G    C        0      0        2 
   3  chr3_68176567     ZGre    G    C        0      0        2 
   3  chr3_68176567     ZHar    G    C      0.5      1        2 
   3  chr3_68176567   Sample    G    C        0      0        2 
   3  chr3_68180238     AAsi    C    T        0      0        2 
   3  chr3_68180238     AKia    C    T        1      2        2 
   3  chr3_68180238     AOna    C    T        0      0        2 
   3  chr3_68180238     ASom    C    T        0      0        2 
   3  chr3_68180238     HCab    C    T        0      0        2 
   3  chr3_68180238     HPrz    C    T        0      0        2 
   3  chr3_68180238     ZBoe    C    T        0      0        2 
   3  chr3_68180238     ZGre    C    T        0      0        2 
   3  chr3_68180238     ZHar    C    T        0      0        2 
   3  chr3_68180238   Sample    C    T        0      0        2 
   3  chr3_68184059     AAsi    T    C        0      0        2 
   3  chr3_68184059     AKia    T    C        0      0        2 
   3  chr3_68184059     AOna    T    C        0      0        2 
   3  chr3_68184059     ASom    T    C        0      0        2 
   3  chr3_68184059     HCab    T    C        1      2        2 
   3  chr3_68184059     HPrz    T    C        1      2        2 
   3  chr3_68184059     ZBoe    T    C        0      0        2 
   3  chr3_68184059     ZGre    T    C        0      0        2 
   3  chr3_68184059     ZHar    T    C        0      0        2 
   3  chr3_68184059   Sample    T    C        0      0        2 
   3  chr3_68189652     AAsi    A    T        0      0        2 
   3  chr3_68189652     AKia    A    T        0      0        2 
   3  chr3_68189652     AOna    A    T        0      0        2 
   3  chr3_68189652     ASom    A    T        0      0        2 
   3  chr3_68189652     HCab    A    T        1      2        2 
   3  chr3_68189652     HPrz    A    T        0      0        2 
   3  chr3_68189652     ZBoe    A    T        0      0        2 
   3  chr3_68189652     ZGre    A    T        0      0        2 
   3  chr3_68189652     ZHar    A    T        0      0        2 
   3  chr3_68189652   Sample    A    T        0      0        2 
   3  chr3_68194928     AAsi    C    G        0      0        2 
   3  chr3_68194928     AKia    C    G        0      0        2 
   3  chr3_68194928     AOna    C    G        0      0        2 
   3  chr3_68194928     ASom    C    G        0      0        2 
   3  chr3_68194928     HCab    C    G        1      2        2 
   3  chr3_68194928     HPrz    C    G        1      2        2 
   3  chr3_68194928     ZBoe    C    G        0      0        2 
   3  chr3_68194928     ZGre    C    G        0      0        2 
   3  chr3_68194928     ZHar    C    G        0      0        2 
   3  chr3_68194928   Sample    C    G        0      0        2 
   3  chr3_68215645     AAsi    A    C      0.5      1        2 
   3  chr3_68215645     AKia    A    C        0      0        2 
   3  chr3_68215645     AOna    A    C        0      0        2 
   3  chr3_68215645     ASom    A    C        0      0        2 
   3  chr3_68215645     HCab    A    C        0      0        2 
   3  chr3_68215645     HPrz    A    C        0      0        2 
   3  chr3_68215645     ZBoe    A    C        0      0        2 
   3  chr3_68215645     ZGre    A    C        0      0        2 
   3  chr3_68215645     ZHar    A    C        0      0        2 
   3  chr3_68215645   Sample    A    C        0      0        2 
   3  chr3_68239484     AAsi    T    G        0      0        2 
   3  chr3_68239484     AKia    T    G        0      0        2 
   3  chr3_68239484     AOna    T    G        0      0        2 
   3  chr3_68239484     ASom    T    G        0      0        2 
   3  chr3_68239484     HCab    T    G        1      2        2 
   3  chr3_68239484     HPrz    T    G        1      2        2 
   3  chr3_68239484     ZBoe    T    G        0      0        2 
   3  chr3_68239484     ZGre    T    G        0      0        2 
   3  chr3_68239484     ZHar    T    G        0      0        2 
   3  chr3_68239484   Sample    T    G        0      0        2 
   3  chr3_68243245     AAsi    T    A        0      0        2 
   3  chr3_68243245     AKia    T    A        0      0        2 
   3  chr3_68243245     AOna    T    A        0      0        2 
   3  chr3_68243245     ASom    T    A        0      0        2 
   3  chr3_68243245     HCab    T    A        1      2        2 
   3  chr3_68243245     HPrz    T    A        1      2        2 
   3  chr3_68243245     ZBoe    T    A        0      0        2 
   3  chr3_68243245     ZGre    T    A        0      0        2 
   3  chr3_68243245     ZHar    T    A        0      0        2 
   3  chr3_68243245   Sample    T    A        0      0        2 
   3  chr3_68248615     AAsi    A    G        0      0        2 
   3  chr3_68248615     AKia    A    G        0      0        2 
   3  chr3_68248615     AOna    A    G        0      0        2 
   3  chr3_68248615     ASom    A    G        1      2        2 
   3  chr3_68248615     HCab    A    G        0      0        2 
   3  chr3_68248615     HPrz    A    G        0      0        2 
   3  chr3_68248615     ZBoe    A    G        0      0        2 
   3  chr3_68248615     ZGre    A    G        0      0        2 
   3  chr3_68248615     ZHar    A    G        0      0        2 
   3  chr3_68248615   Sample    A    G        0      0        2 
   3  chr3_68266649     AAsi    C    A        0      0        2 
   3  chr3_68266649     AKia    C    A        0      0        2 
   3  chr3_68266649     AOna    C    A        0      0        2 
   3  chr3_68266649     ASom    C    A        0      0        2 
   3  chr3_68266649     HCab    C    A        0      0        2 
   3  chr3_68266649     HPrz    C    A        0      0        2 
   3  chr3_68266649     ZBoe    C    A        0      0        2 
   3  chr3_68266649     ZGre    C    A      0.5      1        2 
   3  chr3_68266649     ZHar    C    A        0      0        2 
   3  chr3_68266649   Sample    C    A        0      0        2 
   3  chr3_68273024     AAsi    C    T        0      0        2 
   3  chr3_68273024     AKia    C    T        0      0        2 
   3  chr3_68273024     AOna    C    T        0      0        2 
   3  chr3_68273024     ASom    C    T        0      0        2 
   3  chr3_68273024     HCab    C    T        0      0        2 
   3  chr3_68273024     HPrz    C    T      0.5      1        2 
   3  chr3_68273024     ZBoe    C    T        0      0        2 
   3  chr3_68273024     ZGre    C    T        0      0        2 
   3  chr3_68273024     ZHar    C    T        0      0        2 
   3  chr3_68273024   Sample    C    T        0      0        2 
   3  chr3_68274597     AAsi    T    C        0      0        2 
   3  chr3_68274597     AKia    T    C        0      0        2 
   3  chr3_68274597     AOna    T    C        0      0        2 
   3  chr3_68274597     ASom    T    C        0      0        2 
   3  chr3_68274597     HCab    T    C        0      0        2 
   3  chr3_68274597     HPrz    T    C        0      0        2 
   3  chr3_68274597     ZBoe    T    C        1      2        2 
   3  chr3_68274597     ZGre    T    C        1      2        2 
   3  chr3_68274597     ZHar    T    C        0      0        2 
   3  chr3_68274597   Sample    T    C        0      0        2 
   3  chr3_68281035     AAsi    G    A        0      0        2 
   3  chr3_68281035     AKia    G    A        0      0        2 
   3  chr3_68281035     AOna    G    A        1      2        2 
   3  chr3_68281035     ASom    G    A        0      0        2 
   3  chr3_68281035     HCab    G    A        0      0        2 
   3  chr3_68281035     HPrz    G    A        0      0        2 
   3  chr3_68281035     ZBoe    G    A        0      0        2 
   3  chr3_68281035     ZGre    G    A        0      0        2 
   3  chr3_68281035     ZHar    G    A        0      0        2 
   3  chr3_68281035   Sample    G    A        0      0        2 
   3  chr3_68282786     AAsi    G    A        0      0        2 
   3  chr3_68282786     AKia    G    A        0      0        2 
   3  chr3_68282786     AOna    G    A        0      0        2 
   3  chr3_68282786     ASom    G    A        0      0        2 
   3  chr3_68282786     HCab    G    A        0      0        2 
   3  chr3_68282786     HPrz    G    A        0      0        2 
   3  chr3_68282786     ZBoe    G    A        1      2        2 
   3  chr3_68282786     ZGre    G    A        1      2        2 
   3  chr3_68282786     ZHar    G    A        0      0        2 
   3  chr3_68282786   Sample    G    A        0      0        2 
   3  chr3_68287431     AAsi    C    A        0      0        2 
   3  chr3_68287431     AKia    C    A        0      0        2 
   3  chr3_68287431     AOna    C    A        0      0        2 
   3  chr3_68287431     ASom    C    A        0      0        2 
   3  chr3_68287431     HCab    C    A        0      0        2 
   3  chr3_68287431     HPrz    C    A        0      0        2 
   3  chr3_68287431     ZBoe    C    A        0      0        2 
   3  chr3_68287431     ZGre    C    A      0.5      1        2 
   3  chr3_68287431     ZHar    C    A        0      0        2 
   3  chr3_68287431   Sample    C    A        0      0        2 
   3  chr3_68295203     AAsi    A    T        0      0        2 
   3  chr3_68295203     AKia    A    T        0      0        2 
   3  chr3_68295203     AOna    A    T        0      0        2 
   3  chr3_68295203     ASom    A    T        0      0        2 
   3  chr3_68295203     HCab    A    T        0      0        2 
   3  chr3_68295203     HPrz    A    T        0      0        2 
   3  chr3_68295203     ZBoe    A    T        0      0        2 
   3  chr3_68295203     ZGre    A    T        0      0        2 
   3  chr3_68295203     ZHar    A    T      0.5      1        2 
   3  chr3_68295203   Sample    A    T        0      0        2 
   3  chr3_68299673     AAsi    C    T        0      0        2 
   3  chr3_68299673     AKia    C    T        0      0        2 
   3  chr3_68299673     AOna    C    T        0      0        2 
   3  chr3_68299673     ASom    C    T        0      0        2 
   3  chr3_68299673     HCab    C    T        0      0        2 
   3  chr3_68299673     HPrz    C    T        0      0        2 
   3  chr3_68299673     ZBoe    C    T        0      0        2 
   3  chr3_68299673     ZGre    C    T        0      0        2 
   3  chr3_68299673     ZHar    C    T        1      2        2 
   3  chr3_68299673   Sample    C    T        0      0        2 
   3  chr3_68317143     AAsi    G    A        0      0        2 
   3  chr3_68317143     AKia    G    A        0      0        2 
   3  chr3_68317143     AOna    G    A      0.5      1        2 
   3  chr3_68317143     ASom    G    A        0      0        2 
   3  chr3_68317143     HCab    G    A        0      0        2 
   3  chr3_68317143     HPrz    G    A        0      0        2 
   3  chr3_68317143     ZBoe    G    A        0      0        2 
   3  chr3_68317143     ZGre    G    A        0      0        2 
   3  chr3_68317143     ZHar    G    A        0      0        2 
   3  chr3_68317143   Sample    G    A        0      0        2 
   3  chr3_68319085     AAsi    A    G        0      0        2 
   3  chr3_68319085     AKia    A    G        0      0        2 
   3  chr3_68319085     AOna    A    G      0.5      1        2 
   3  chr3_68319085     ASom    A    G        0      0        2 
   3  chr3_68319085     HCab    A    G        0      0        2 
   3  chr3_68319085     HPrz    A    G        0      0        2 
   3  chr3_68319085     ZBoe    A    G        0      0        2 
   3  chr3_68319085     ZGre    A    G        0      0        2 
   3  chr3_68319085     ZHar    A    G        0      0        2 
   3  chr3_68319085   Sample    A    G        0      0        2 
   3  chr3_68333312     AAsi    T    C        0      0        2 
   3  chr3_68333312     AKia    T    C        0      0        2 
   3  chr3_68333312     AOna    T    C        0      0        2 
   3  chr3_68333312     ASom    T    C        0      0        2 
   3  chr3_68333312     HCab    T    C        0      0        2 
   3  chr3_68333312     HPrz    T    C        0      0        2 
   3  chr3_68333312     ZBoe    T    C        1      2        2 
   3  chr3_68333312     ZGre    T    C        0      0        2 
   3  chr3_68333312     ZHar    T    C        0      0        2 
   3  chr3_68333312   Sample    T    C        0      0        2 
   3  chr3_68341761     AAsi    T    C        0      0        2 
   3  chr3_68341761     AKia    T    C        0      0        2 
   3  chr3_68341761     AOna    T    C        0      0        2 
   3  chr3_68341761     ASom    T    C        1      2        2 
   3  chr3_68341761     HCab    T    C        0      0        2 
   3  chr3_68341761     HPrz    T    C        0      0        2 
   3  chr3_68341761     ZBoe    T    C        0      0        2 
   3  chr3_68341761     ZGre    T    C        0      0        2 
   3  chr3_68341761     ZHar    T    C        0      0        2 
   3  chr3_68341761   Sample    T    C        0      0        2 
   3  chr3_68361261     AAsi    C    A        0      0        2 
   3  chr3_68361261     AKia    C    A        0      0        2 
   3  chr3_68361261     AOna    C    A        0      0        2 
   3  chr3_68361261     ASom    C    A        0      0        2 
   3  chr3_68361261     HCab    C    A        0      0        2 
   3  chr3_68361261     HPrz    C    A        1      2        2 
   3  chr3_68361261     ZBoe    C    A        0      0        2 
   3  chr3_68361261     ZGre    C    A        0      0        2 
   3  chr3_68361261     ZHar    C    A        0      0        2 
   3  chr3_68361261   Sample    C    A        0      0        2 
   3  chr3_68364092     AAsi    A    G        0      0        2 
   3  chr3_68364092     AKia    A    G        0      0        2 
   3  chr3_68364092     AOna    A    G        0      0        2 
   3  chr3_68364092     ASom    A    G        0      0        2 
   3  chr3_68364092     HCab    A    G        0      0        2 
   3  chr3_68364092     HPrz    A    G        1      2        2 
   3  chr3_68364092     ZBoe    A    G        0      0        2 
   3  chr3_68364092     ZGre    A    G        0      0        2 
   3  chr3_68364092     ZHar    A    G        0      0        2 
   3  chr3_68364092   Sample    A    G        0      0        2 
   3  chr3_68367628     AAsi    C    A        0      0        2 
   3  chr3_68367628     AKia    C    A        1      2        2 
   3  chr3_68367628     AOna    C    A        1      2        2 
   3  chr3_68367628     ASom    C    A        0      0        2 
   3  chr3_68367628     HCab    C    A        0      0        2 
   3  chr3_68367628     HPrz    C    A        0      0        2 
   3  chr3_68367628     ZBoe    C    A        0      0        2 
   3  chr3_68367628     ZGre    C    A        0      0        2 
   3  chr3_68367628     ZHar    C    A        0      0        2 
   3  chr3_68367628   Sample    C    A        0      0        2 
   3  chr3_68376640     AAsi    G    A        0      0        2 
   3  chr3_68376640     AKia    G    A        1      2        2 
   3  chr3_68376640     AOna    G    A        1      2        2 
   3  chr3_68376640     ASom    G    A        1      2        2 
   3  chr3_68376640     HCab    G    A        0      0        2 
   3  chr3_68376640     HPrz    G    A        0      0        2 
   3  chr3_68376640     ZBoe    G    A        0      0        2 
   3  chr3_68376640     ZGre    G    A        1      2        2 
   3  chr3_68376640     ZHar    G    A        0      0        2 
   3  chr3_68376640   Sample    G    A        0      0        2 
   3  chr3_68384413     AAsi    G    A        0      0        2 
   3  chr3_68384413     AKia    G    A        1      2        2 
   3  chr3_68384413     AOna    G    A        1      2        2 
   3  chr3_68384413     ASom    G    A        1      2        2 
   3  chr3_68384413     HCab    G    A        0      0        2 
   3  chr3_68384413     HPrz    G    A        0      0        2 
   3  chr3_68384413     ZBoe    G    A        0      0        2 
   3  chr3_68384413     ZGre    G    A        1      2        2 
   3  chr3_68384413     ZHar    G    A        0      0        2 
   3  chr3_68384413   Sample    G    A        0      0        2 
   3  chr3_68387075     AAsi    A    G        0      0        2 
   3  chr3_68387075     AKia    A    G        1      2        2 
   3  chr3_68387075     AOna    A    G        1      2        2 
   3  chr3_68387075     ASom    A    G        1      2        2 
   3  chr3_68387075     HCab    A    G        0      0        2 
   3  chr3_68387075     HPrz    A    G        0      0        2 
   3  chr3_68387075     ZBoe    A    G        0      0        2 
   3  chr3_68387075     ZGre    A    G        0      0        2 
   3  chr3_68387075     ZHar    A    G        0      0        2 
   3  chr3_68387075   Sample    A    G        0      0        2 
   3  chr3_68388902     AAsi    G    T        0      0        2 
   3  chr3_68388902     AKia    G    T        1      2        2 
   3  chr3_68388902     AOna    G    T        1      2        2 
   3  chr3_68388902     ASom    G    T        1      2        2 
   3  chr3_68388902     HCab    G    T        0      0        2 
   3  chr3_68388902     HPrz    G    T        0      0        2 
   3  chr3_68388902     ZBoe    G    T        0      0        2 
   3  chr3_68388902     ZGre    G    T        0      0        2 
   3  chr3_68388902     ZHar    G    T        0      0        2 
   3  chr3_68388902   Sample    G    T        0      0        2 
   3  chr3_68390142     AAsi    G    A        1      2        2 
   3  chr3_68390142     AKia    G    A        0      0        2 
   3  chr3_68390142     AOna    G    A        0      0        2 
   3  chr3_68390142     ASom    G    A        0      0        2 
   3  chr3_68390142     HCab    G    A        0      0        2 
   3  chr3_68390142     HPrz    G    A        0      0        2 
   3  chr3_68390142     ZBoe    G    A        0      0        2 
   3  chr3_68390142     ZGre    G    A        0      0        2 
   3  chr3_68390142     ZHar    G    A        0      0        2 
   3  chr3_68390142   Sample    G    A        1      2        2 
   3  chr3_68393711     AAsi    A    G        0      0        2 
   3  chr3_68393711     AKia    A    G        0      0        2 
   3  chr3_68393711     AOna    A    G        0      0        2 
   3  chr3_68393711     ASom    A    G        0      0        2 
   3  chr3_68393711     HCab    A    G        0      0        2 
   3  chr3_68393711     HPrz    A    G        0      0        2 
   3  chr3_68393711     ZBoe    A    G      0.5      1        2 
   3  chr3_68393711     ZGre    A    G        0      0        2 
   3  chr3_68393711     ZHar    A    G        0      0        2 
   3  chr3_68393711   Sample    A    G        0      0        2 
   3  chr3_68395200     AAsi    T    C        0      0        2 
   3  chr3_68395200     AKia    T    C        0      0        2 
   3  chr3_68395200     AOna    T    C      0.5      1        2 
   3  chr3_68395200     ASom    T    C        0      0        2 
   3  chr3_68395200     HCab    T    C        1      2        2 
   3  chr3_68395200     HPrz    T    C        1      2        2 
   3  chr3_68395200     ZBoe    T    C        1      2        2 
   3  chr3_68395200     ZGre    T    C        1      2        2 
   3  chr3_68395200     ZHar    T    C        0      0        2 
   3  chr3_68395200   Sample    T    C        0      0        2 
   3  chr3_68401443     AAsi    T    G        0      0        2 
   3  chr3_68401443     AKia    T    G        0      0        2 
   3  chr3_68401443     AOna    T    G        0      0        2 
   3  chr3_68401443     ASom    T    G        0      0        2 
   3  chr3_68401443     HCab    T    G        0      0        2 
   3  chr3_68401443     HPrz    T    G        0      0        2 
   3  chr3_68401443     ZBoe    T    G        0      0        2 
   3  chr3_68401443     ZGre    T    G        0      0        2 
   3  chr3_68401443     ZHar    T    G        1      2        2 
   3  chr3_68401443   Sample    T    G        0      0        2 
   3  chr3_68407758     AAsi    A    G      0.5      1        2 
   3  chr3_68407758     AKia    A    G        0      0        2 
   3  chr3_68407758     AOna    A    G        0      0        2 
   3  chr3_68407758     ASom    A    G        0      0        2 
   3  chr3_68407758     HCab    A    G        0      0        2 
   3  chr3_68407758     HPrz    A    G        0      0        2 
   3  chr3_68407758     ZBoe    A    G        0      0        2 
   3  chr3_68407758     ZGre    A    G        0      0        2 
   3  chr3_68407758     ZHar    A    G        0      0        2 
   3  chr3_68407758   Sample    A    G        0      0        2 
   3  chr3_68414956     AAsi    G    A        0      0        2 
   3  chr3_68414956     AKia    G    A        0      0        2 
   3  chr3_68414956     AOna    G    A        0      0        2 
   3  chr3_68414956     ASom    G    A        0      0        2 
   3  chr3_68414956     HCab    G    A        1      2        2 
   3  chr3_68414956     HPrz    G    A        1      2        2 
   3  chr3_68414956     ZBoe    G    A        0      0        2 
   3  chr3_68414956     ZGre    G    A        0      0        2 
   3  chr3_68414956     ZHar    G    A        0      0        2 
   3  chr3_68414956   Sample    G    A        0      0        2 
   3  chr3_68416787     AAsi    A    G        0      0        2 
   3  chr3_68416787     AKia    A    G        0      0        2 
   3  chr3_68416787     AOna    A    G        0      0        2 
   3  chr3_68416787     ASom    A    G        0      0        2 
   3  chr3_68416787     HCab    A    G        0      0        2 
   3  chr3_68416787     HPrz    A    G        0      0        2 
   3  chr3_68416787     ZBoe    A    G        0      0        2 
   3  chr3_68416787     ZGre    A    G        1      2        2 
   3  chr3_68416787     ZHar    A    G        0      0        2 
   3  chr3_68416787   Sample    A    G        0      0        2 
   3  chr3_68423432     AAsi    A    G        0      0        2 
   3  chr3_68423432     AKia    A    G        0      0        2 
   3  chr3_68423432     AOna    A    G      0.5      1        2 
   3  chr3_68423432     ASom    A    G        0      0        2 
   3  chr3_68423432     HCab    A    G        0      0        2 
   3  chr3_68423432     HPrz    A    G        0      0        2 
   3  chr3_68423432     ZBoe    A    G        0      0        2 
   3  chr3_68423432     ZGre    A    G        0      0        2 
   3  chr3_68423432     ZHar    A    G        0      0        2 
   3  chr3_68423432   Sample    A    G        0      0        2 
   3  chr3_68435712     AAsi    T    C        0      0        2 
   3  chr3_68435712     AKia    T    C        0      0        2 
   3  chr3_68435712     AOna    T    C        0      0        2 
   3  chr3_68435712     ASom    T    C        0      0        2 
   3  chr3_68435712     HCab    T    C        1      2        2 
   3  chr3_68435712     HPrz    T    C        1      2        2 
   3  chr3_68435712     ZBoe    T    C        0      0        2 
   3  chr3_68435712     ZGre    T    C        0      0        2 
   3  chr3_68435712     ZHar    T    C        0      0        2 
   3  chr3_68435712   Sample    T    C        0      0        2 
   3  chr3_68436639     AAsi    G    A        0      0        2 
   3  chr3_68436639     AKia    G    A        1      2        2 
   3  chr3_68436639     AOna    G    A        0      0        2 
   3  chr3_68436639     ASom    G    A        0      0        2 
   3  chr3_68436639     HCab    G    A        0      0        2 
   3  chr3_68436639     HPrz    G    A        0      0        2 
   3  chr3_68436639     ZBoe    G    A        0      0        2 
   3  chr3_68436639     ZGre    G    A        0      0        2 
   3  chr3_68436639     ZHar    G    A        0      0        2 
   3  chr3_68436639   Sample    G    A        0      0        2 
   3  chr3_68448225     AAsi    T    C        0      0        2 
   3  chr3_68448225     AKia    T    C        0      0        2 
   3  chr3_68448225     AOna    T    C        0      0        2 
   3  chr3_68448225     ASom    T    C        0      0        2 
   3  chr3_68448225     HCab    T    C        0      0        2 
   3  chr3_68448225     HPrz    T    C        0      0        2 
   3  chr3_68448225     ZBoe    T    C        0      0        2 
   3  chr3_68448225     ZGre    T    C      0.5      1        2 
   3  chr3_68448225     ZHar    T    C        0      0        2 
   3  chr3_68448225   Sample    T    C        1      2        2 
   3  chr3_68454305     AAsi    T    G        0      0        2 
   3  chr3_68454305     AKia    T    G        0      0        2 
   3  chr3_68454305     AOna    T    G        0      0        2 
   3  chr3_68454305     ASom    T    G        0      0        2 
   3  chr3_68454305     HCab    T    G        0      0        2 
   3  chr3_68454305     HPrz    T    G      0.5      1        2 
   3  chr3_68454305     ZBoe    T    G        0      0        2 
   3  chr3_68454305     ZGre    T    G        0      0        2 
   3  chr3_68454305     ZHar    T    G        0      0        2 
   3  chr3_68454305   Sample    T    G        0      0        2 
   3  chr3_68459662     AAsi    C    T        0      0        2 
   3  chr3_68459662     AKia    C    T        0      0        2 
   3  chr3_68459662     AOna    C    T        0      0        2 
   3  chr3_68459662     ASom    C    T        0      0        2 
   3  chr3_68459662     HCab    C    T        0      0        2 
   3  chr3_68459662     HPrz    C    T      0.5      1        2 
   3  chr3_68459662     ZBoe    C    T        0      0        2 
   3  chr3_68459662     ZGre    C    T        0      0        2 
   3  chr3_68459662     ZHar    C    T        0      0        2 
   3  chr3_68459662   Sample    C    T        0      0        2 
   3  chr3_68470044     AAsi    T    C        0      0        2 
   3  chr3_68470044     AKia    T    C        0      0        2 
   3  chr3_68470044     AOna    T    C        1      2        2 
   3  chr3_68470044     ASom    T    C        0      0        2 
   3  chr3_68470044     HCab    T    C        0      0        2 
   3  chr3_68470044     HPrz    T    C        0      0        2 
   3  chr3_68470044     ZBoe    T    C      0.5      1        2 
   3  chr3_68470044     ZGre    T    C        0      0        2 
   3  chr3_68470044     ZHar    T    C        0      0        2 
   3  chr3_68470044   Sample    T    C        0      0        2 
   3  chr3_68484836     AAsi    C    A        0      0        2 
   3  chr3_68484836     AKia    C    A        0      0        2 
   3  chr3_68484836     AOna    C    A        0      0        2 
   3  chr3_68484836     ASom    C    A        0      0        2 
   3  chr3_68484836     HCab    C    A        0      0        2 
   3  chr3_68484836     HPrz    C    A        0      0        2 
   3  chr3_68484836     ZBoe    C    A      0.5      1        2 
   3  chr3_68484836     ZGre    C    A        0      0        2 
   3  chr3_68484836     ZHar    C    A        0      0        2 
   3  chr3_68484836   Sample    C    A        0      0        2 
   3  chr3_68489171     AAsi    A    G        0      0        2 
   3  chr3_68489171     AKia    A    G        0      0        2 
   3  chr3_68489171     AOna    A    G        0      0        2 
   3  chr3_68489171     ASom    A    G        0      0        2 
   3  chr3_68489171     HCab    A    G        1      2        2 
   3  chr3_68489171     HPrz    A    G        1      2        2 
   3  chr3_68489171     ZBoe    A    G        0      0        2 
   3  chr3_68489171     ZGre    A    G        0      0        2 
   3  chr3_68489171     ZHar    A    G        0      0        2 
   3  chr3_68489171   Sample    A    G        0      0        2 
   3  chr3_68490829     AAsi    T    C        0      0        2 
   3  chr3_68490829     AKia    T    C        0      0        2 
   3  chr3_68490829     AOna    T    C      0.5      1        2 
   3  chr3_68490829     ASom    T    C        0      0        2 
   3  chr3_68490829     HCab    T    C        0      0        2 
   3  chr3_68490829     HPrz    T    C        0      0        2 
   3  chr3_68490829     ZBoe    T    C        0      0        2 
   3  chr3_68490829     ZGre    T    C        0      0        2 
   3  chr3_68490829     ZHar    T    C        0      0        2 
   3  chr3_68490829   Sample    T    C        0      0        2 
   3  chr3_68505053     AAsi    A    G        0      0        2 
   3  chr3_68505053     AKia    A    G        0      0        2 
   3  chr3_68505053     AOna    A    G      0.5      1        2 
   3  chr3_68505053     ASom    A    G        0      0        2 
   3  chr3_68505053     HCab    A    G        0      0        2 
   3  chr3_68505053     HPrz    A    G        0      0        2 
   3  chr3_68505053     ZBoe    A    G        0      0        2 
   3  chr3_68505053     ZGre    A    G        0      0        2 
   3  chr3_68505053     ZHar    A    G        0      0        2 
   3  chr3_68505053   Sample    A    G        0      0        2 
   3  chr3_68505149     AAsi    G    A        0      0        2 
   3  chr3_68505149     AKia    G    A      0.5      1        2 
   3  chr3_68505149     AOna    G    A        0      0        2 
   3  chr3_68505149     ASom    G    A        0      0        2 
   3  chr3_68505149     HCab    G    A        0      0        2 
   3  chr3_68505149     HPrz    G    A        0      0        2 
   3  chr3_68505149     ZBoe    G    A        0      0        2 
   3  chr3_68505149     ZGre    G    A        0      0        2 
   3  chr3_68505149     ZHar    G    A        0      0        2 
   3  chr3_68505149   Sample    G    A        0      0        2 
   3  chr3_68519102     AAsi    A    G        0      0        2 
   3  chr3_68519102     AKia    A    G        0      0        2 
   3  chr3_68519102     AOna    A    G        1      2        2 
   3  chr3_68519102     ASom    A    G        0      0        2 
   3  chr3_68519102     HCab    A    G        1      2        2 
   3  chr3_68519102     HPrz    A    G        1      2        2 
   3  chr3_68519102     ZBoe    A    G        0      0        2 
   3  chr3_68519102     ZGre    A    G        0      0        2 
   3  chr3_68519102     ZHar    A    G        0      0        2 
   3  chr3_68519102   Sample    A    G        0      0        2 
   3  chr3_68519906     AAsi    G    A        0      0        2 
   3  chr3_68519906     AKia    G    A        0      0        2 
   3  chr3_68519906     AOna    G    A      0.5      1        2 
   3  chr3_68519906     ASom    G    A        0      0        2 
   3  chr3_68519906     HCab    G    A        0      0        2 
   3  chr3_68519906     HPrz    G    A        0      0        2 
   3  chr3_68519906     ZBoe    G    A        0      0        2 
   3  chr3_68519906     ZGre    G    A        0      0        2 
   3  chr3_68519906     ZHar    G    A        0      0        2 
   3  chr3_68519906   Sample    G    A        0      0        2 
   3  chr3_68521154     AAsi    A    G        0      0        2 
   3  chr3_68521154     AKia    A    G        0      0        2 
   3  chr3_68521154     AOna    A    G        0      0        2 
   3  chr3_68521154     ASom    A    G        0      0        2 
   3  chr3_68521154     HCab    A    G        0      0        2 
   3  chr3_68521154     HPrz    A    G        0      0        2 
   3  chr3_68521154     ZBoe    A    G        1      2        2 
   3  chr3_68521154     ZGre    A    G        0      0        2 
   3  chr3_68521154     ZHar    A    G        0      0        2 
   3  chr3_68521154   Sample    A    G        0      0        2 
   3  chr3_68529113     AAsi    C    T        0      0        2 
   3  chr3_68529113     AKia    C    T        1      2        2 
   3  chr3_68529113     AOna    C    T        0      0        2 
   3  chr3_68529113     ASom    C    T        0      0        2 
   3  chr3_68529113     HCab    C    T        0      0        2 
   3  chr3_68529113     HPrz    C    T        0      0        2 
   3  chr3_68529113     ZBoe    C    T        0      0        2 
   3  chr3_68529113     ZGre    C    T        0      0        2 
   3  chr3_68529113     ZHar    C    T        0      0        2 
   3  chr3_68529113   Sample    C    T        0      0        2 
   3  chr3_68531039     AAsi    C    G        0      0        2 
   3  chr3_68531039     AKia    C    G        0      0        2 
   3  chr3_68531039     AOna    C    G        0      0        2 
   3  chr3_68531039     ASom    C    G        0      0        2 
   3  chr3_68531039     HCab    C    G        0      0        2 
   3  chr3_68531039     HPrz    C    G        0      0        2 
   3  chr3_68531039     ZBoe    C    G        0      0        2 
   3  chr3_68531039     ZGre    C    G      0.5      1        2 
   3  chr3_68531039     ZHar    C    G        0      0        2 
   3  chr3_68531039   Sample    C    G        0      0        2 
   3  chr3_68531869     AAsi    C    T        1      2        2 
   3  chr3_68531869     AKia    C    T        0      0        2 
   3  chr3_68531869     AOna    C    T        0      0        2 
   3  chr3_68531869     ASom    C    T        1      2        2 
   3  chr3_68531869     HCab    C    T        0      0        2 
   3  chr3_68531869     HPrz    C    T        0      0        2 
   3  chr3_68531869     ZBoe    C    T        0      0        2 
   3  chr3_68531869     ZGre    C    T        0      0        2 
   3  chr3_68531869     ZHar    C    T        0      0        2 
   3  chr3_68531869   Sample    C    T        1      2        2 
   3  chr3_68533022     AAsi    T    C        0      0        2 
   3  chr3_68533022     AKia    T    C        0      0        2 
   3  chr3_68533022     AOna    T    C        0      0        2 
   3  chr3_68533022     ASom    T    C        0      0        2 
   3  chr3_68533022     HCab    T    C        1      2        2 
   3  chr3_68533022     HPrz    T    C        1      2        2 
   3  chr3_68533022     ZBoe    T    C        0      0        2 
   3  chr3_68533022     ZGre    T    C        0      0        2 
   3  chr3_68533022     ZHar    T    C        0      0        2 
   3  chr3_68533022   Sample    T    C        0      0        2 
   3  chr3_68538261     AAsi    C    T        0      0        2 
   3  chr3_68538261     AKia    C    T        0      0        2 
   3  chr3_68538261     AOna    C    T        0      0        2 
   3  chr3_68538261     ASom    C    T        0      0        2 
   3  chr3_68538261     HCab    C    T        0      0        2 
   3  chr3_68538261     HPrz    C    T        0      0        2 
   3  chr3_68538261     ZBoe    C    T        1      2        2 
   3  chr3_68538261     ZGre    C    T        0      0        2 
   3  chr3_68538261     ZHar    C    T        0      0        2 
   3  chr3_68538261   Sample    C    T        0      0        2 
   3  chr3_68543202     AAsi    C    T        0      0        2 
   3  chr3_68543202     AKia    C    T        0      0        2 
   3  chr3_68543202     AOna    C    T        0      0        2 
   3  chr3_68543202     ASom    C    T        0      0        2 
   3  chr3_68543202     HCab    C    T      0.5      1        2 
   3  chr3_68543202     HPrz    C    T        0      0        2 
   3  chr3_68543202     ZBoe    C    T        0      0        2 
   3  chr3_68543202     ZGre    C    T        0      0        2 
   3  chr3_68543202     ZHar    C    T        0      0        2 
   3  chr3_68543202   Sample    C    T        0      0        2 
   3  chr3_68543753     AAsi    G    A        1      2        2 
   3  chr3_68543753     AKia    G    A        0      0        2 
   3  chr3_68543753     AOna    G    A        0      0        2 
   3  chr3_68543753     ASom    G    A        1      2        2 
   3  chr3_68543753     HCab    G    A        0      0        2 
   3  chr3_68543753     HPrz    G    A        0      0        2 
   3  chr3_68543753     ZBoe    G    A        0      0        2 
   3  chr3_68543753     ZGre    G    A        0      0        2 
   3  chr3_68543753     ZHar    G    A        0      0        2 
   3  chr3_68543753   Sample    G    A        1      2        2 
   3  chr3_68546963     AAsi    T    G        0      0        2 
   3  chr3_68546963     AKia    T    G        0      0        2 
   3  chr3_68546963     AOna    T    G        0      0        2 
   3  chr3_68546963     ASom    T    G        0      0        2 
   3  chr3_68546963     HCab    T    G        1      2        2 
   3  chr3_68546963     HPrz    T    G        1      2        2 
   3  chr3_68546963     ZBoe    T    G        0      0        2 
   3  chr3_68546963     ZGre    T    G        0      0        2 
   3  chr3_68546963     ZHar    T    G        0      0        2 
   3  chr3_68546963   Sample    T    G        0      0        2 
   3  chr3_68557172     AAsi    C    T        0      0        2 
   3  chr3_68557172     AKia    C    T        0      0        2 
   3  chr3_68557172     AOna    C    T        0      0        2 
   3  chr3_68557172     ASom    C    T        1      2        2 
   3  chr3_68557172     HCab    C    T        1      2        2 
   3  chr3_68557172     HPrz    C    T        1      2        2 
   3  chr3_68557172     ZBoe    C    T        0      0        2 
   3  chr3_68557172     ZGre    C    T        0      0        2 
   3  chr3_68557172     ZHar    C    T        0      0        2 
   3  chr3_68557172   Sample    C    T        0      0        2 
   3  chr3_68561370     AAsi    G    T        0      0        2 
   3  chr3_68561370     AKia    G    T        0      0        2 
   3  chr3_68561370     AOna    G    T        0      0        2 
   3  chr3_68561370     ASom    G    T        0      0        2 
   3  chr3_68561370     HCab    G    T        0      0        2 
   3  chr3_68561370     HPrz    G    T      0.5      1        2 
   3  chr3_68561370     ZBoe    G    T        0      0        2 
   3  chr3_68561370     ZGre    G    T        0      0        2 
   3  chr3_68561370     ZHar    G    T        0      0        2 
   3  chr3_68561370   Sample    G    T        0      0        2 
   3  chr3_68573371     AAsi    G    A        0      0        2 
   3  chr3_68573371     AKia    G    A        0      0        2 
   3  chr3_68573371     AOna    G    A        0      0        2 
   3  chr3_68573371     ASom    G    A        0      0        2 
   3  chr3_68573371     HCab    G    A        0      0        2 
   3  chr3_68573371     HPrz    G    A        0      0        2 
   3  chr3_68573371     ZBoe    G    A        1      2        2 
   3  chr3_68573371     ZGre    G    A        0      0        2 
   3  chr3_68573371     ZHar    G    A        0      0        2 
   3  chr3_68573371   Sample    G    A        0      0        2 
   3  chr3_68579546     AAsi    G    C        0      0        2 
   3  chr3_68579546     AKia    G    C        0      0        2 
   3  chr3_68579546     AOna    G    C        0      0        2 
   3  chr3_68579546     ASom    G    C        0      0        2 
   3  chr3_68579546     HCab    G    C        0      0        2 
   3  chr3_68579546     HPrz    G    C        0      0        2 
   3  chr3_68579546     ZBoe    G    C      0.5      1        2 
   3  chr3_68579546     ZGre    G    C        0      0        2 
   3  chr3_68579546     ZHar    G    C        0      0        2 
   3  chr3_68579546   Sample    G    C        0      0        2 
   3  chr3_68595243     AAsi    T    C        0      0        2 
   3  chr3_68595243     AKia    T    C        0      0        2 
   3  chr3_68595243     AOna    T    C        0      0        2 
   3  chr3_68595243     ASom    T    C        0      0        2 
   3  chr3_68595243     HCab    T    C        0      0        2 
   3  chr3_68595243     HPrz    T    C        0      0        2 
   3  chr3_68595243     ZBoe    T    C      0.5      1        2 
   3  chr3_68595243     ZGre    T    C        0      0        2 
   3  chr3_68595243     ZHar    T    C        0      0        2 
   3  chr3_68595243   Sample    T    C        0      0        2 
   3  chr3_68601676     AAsi    G    A        0      0        2 
   3  chr3_68601676     AKia    G    A        0      0        2 
   3  chr3_68601676     AOna    G    A        0      0        2 
   3  chr3_68601676     ASom    G    A        0      0        2 
   3  chr3_68601676     HCab    G    A        0      0        2 
   3  chr3_68601676     HPrz    G    A        0      0        2 
   3  chr3_68601676     ZBoe    G    A        0      0        2 
   3  chr3_68601676     ZGre    G    A      0.5      1        2 
   3  chr3_68601676     ZHar    G    A        0      0        2 
   3  chr3_68601676   Sample    G    A        0      0        2 
   3  chr3_68603416     AAsi    T    C        0      0        2 
   3  chr3_68603416     AKia    T    C        0      0        2 
   3  chr3_68603416     AOna    T    C        0      0        2 
   3  chr3_68603416     ASom    T    C        0      0        2 
   3  chr3_68603416     HCab    T    C        0      0        2 
   3  chr3_68603416     HPrz    T    C        0      0        2 
   3  chr3_68603416     ZBoe    T    C      0.5      1        2 
   3  chr3_68603416     ZGre    T    C        0      0        2 
   3  chr3_68603416     ZHar    T    C        0      0        2 
   3  chr3_68603416   Sample    T    C        0      0        2 
   3  chr3_68612796     AAsi    C    G        0      0        2 
   3  chr3_68612796     AKia    C    G      0.5      1        2 
   3  chr3_68612796     AOna    C    G        0      0        2 
   3  chr3_68612796     ASom    C    G        0      0        2 
   3  chr3_68612796     HCab    C    G        0      0        2 
   3  chr3_68612796     HPrz    C    G        0      0        2 
   3  chr3_68612796     ZBoe    C    G        0      0        2 
   3  chr3_68612796     ZGre    C    G        0      0        2 
   3  chr3_68612796     ZHar    C    G        0      0        2 
   3  chr3_68612796   Sample    C    G        0      0        2 
   3  chr3_68615146     AAsi    T    C        0      0        2 
   3  chr3_68615146     AKia    T    C        0      0        2 
   3  chr3_68615146     AOna    T    C        0      0        2 
   3  chr3_68615146     ASom    T    C        0      0        2 
   3  chr3_68615146     HCab    T    C      0.5      1        2 
   3  chr3_68615146     HPrz    T    C        0      0        2 
   3  chr3_68615146     ZBoe    T    C        0      0        2 
   3  chr3_68615146     ZGre    T    C        0      0        2 
   3  chr3_68615146     ZHar    T    C        0      0        2 
   3  chr3_68615146   Sample    T    C        0      0        2 
   3  chr3_68615184     AAsi    C    A        0      0        2 
   3  chr3_68615184     AKia    C    A      0.5      1        2 
   3  chr3_68615184     AOna    C    A        0      0        2 
   3  chr3_68615184     ASom    C    A        0      0        2 
   3  chr3_68615184     HCab    C    A        0      0        2 
   3  chr3_68615184     HPrz    C    A        0      0        2 
   3  chr3_68615184     ZBoe    C    A        0      0        2 
   3  chr3_68615184     ZGre    C    A        0      0        2 
   3  chr3_68615184     ZHar    C    A        0      0        2 
   3  chr3_68615184   Sample    C    A        0      0        2 
   3  chr3_68619153     AAsi    T    G        0      0        2 
   3  chr3_68619153     AKia    T    G        0      0        2 
   3  chr3_68619153     AOna    T    G        0      0        2 
   3  chr3_68619153     ASom    T    G        0      0        2 
   3  chr3_68619153     HCab    T    G        0      0        2 
   3  chr3_68619153     HPrz    T    G        0      0        2 
   3  chr3_68619153     ZBoe    T    G        1      2        2 
   3  chr3_68619153     ZGre    T    G        0      0        2 
   3  chr3_68619153     ZHar    T    G        0      0        2 
   3  chr3_68619153   Sample    T    G        0      0        2 
   3  chr3_68619453     AAsi    C    G        0      0        2 
   3  chr3_68619453     AKia    C    G        0      0        2 
   3  chr3_68619453     AOna    C    G        0      0        2 
   3  chr3_68619453     ASom    C    G        0      0        2 
   3  chr3_68619453     HCab    C    G        0      0        2 
   3  chr3_68619453     HPrz    C    G        0      0        2 
   3  chr3_68619453     ZBoe    C    G        0      0        2 
   3  chr3_68619453     ZGre    C    G        0      0        2 
   3  chr3_68619453     ZHar    C    G      0.5      1        2 
   3  chr3_68619453   Sample    C    G        0      0        2 
   3  chr3_68629886     AAsi    C    T      0.5      1        2 
   3  chr3_68629886     AKia    C    T        0      0        2 
   3  chr3_68629886     AOna    C    T        0      0        2 
   3  chr3_68629886     ASom    C    T        0      0        2 
   3  chr3_68629886     HCab    C    T        0      0        2 
   3  chr3_68629886     HPrz    C    T        0      0        2 
   3  chr3_68629886     ZBoe    C    T        0      0        2 
   3  chr3_68629886     ZGre    C    T        0      0        2 
   3  chr3_68629886     ZHar    C    T        0      0        2 
   3  chr3_68629886   Sample    C    T        0      0        2 
   3  chr3_68630957     AAsi    G    A      0.5      1        2 
   3  chr3_68630957     AKia    G    A        0      0        2 
   3  chr3_68630957     AOna    G    A        0      0        2 
   3  chr3_68630957     ASom    G    A        0      0        2 
   3  chr3_68630957     HCab    G    A        0      0        2 
   3  chr3_68630957     HPrz    G    A        0      0        2 
   3  chr3_68630957     ZBoe    G    A        0      0        2 
   3  chr3_68630957     ZGre    G    A        0      0        2 
   3  chr3_68630957     ZHar    G    A        0      0        2 
   3  chr3_68630957   Sample    G    A        1      2        2 
   3  chr3_68635278     AAsi    G    A        0      0        2 
   3  chr3_68635278     AKia    G    A        0      0        2 
   3  chr3_68635278     AOna    G    A        0      0        2 
   3  chr3_68635278     ASom    G    A        0      0        2 
   3  chr3_68635278     HCab    G    A      0.5      1        2 
   3  chr3_68635278     HPrz    G    A        0      0        2 
   3  chr3_68635278     ZBoe    G    A        0      0        2 
   3  chr3_68635278     ZGre    G    A        0      0        2 
   3  chr3_68635278     ZHar    G    A        0      0        2 
   3  chr3_68635278   Sample    G    A        0      0        2 
   3  chr3_68638722     AAsi    C    T        0      0        2 
   3  chr3_68638722     AKia    C    T        0      0        2 
   3  chr3_68638722     AOna    C    T      0.5      1        2 
   3  chr3_68638722     ASom    C    T        0      0        2 
   3  chr3_68638722     HCab    C    T        0      0        2 
   3  chr3_68638722     HPrz    C    T        0      0        2 
   3  chr3_68638722     ZBoe    C    T        0      0        2 
   3  chr3_68638722     ZGre    C    T        0      0        2 
   3  chr3_68638722     ZHar    C    T        0      0        2 
   3  chr3_68638722   Sample    C    T        0      0        2 
   3  chr3_68641295     AAsi    A    G        0      0        2 
   3  chr3_68641295     AKia    A    G        0      0        2 
   3  chr3_68641295     AOna    A    G        0      0        2 
   3  chr3_68641295     ASom    A    G        0      0        2 
   3  chr3_68641295     HCab    A    G        0      0        2 
   3  chr3_68641295     HPrz    A    G        0      0        2 
   3  chr3_68641295     ZBoe    A    G        0      0        2 
   3  chr3_68641295     ZGre    A    G        1      2        2 
   3  chr3_68641295     ZHar    A    G        0      0        2 
   3  chr3_68641295   Sample    A    G        0      0        2 
   3  chr3_68648046     AAsi    C    T        0      0        2 
   3  chr3_68648046     AKia    C    T        0      0        2 
   3  chr3_68648046     AOna    C    T        0      0        2 
   3  chr3_68648046     ASom    C    T        0      0        2 
   3  chr3_68648046     HCab    C    T        0      0        2 
   3  chr3_68648046     HPrz    C    T        0      0        2 
   3  chr3_68648046     ZBoe    C    T        0      0        2 
   3  chr3_68648046     ZGre    C    T        1      2        2 
   3  chr3_68648046     ZHar    C    T        0      0        2 
   3  chr3_68648046   Sample    C    T        0      0        2 
   3  chr3_68651824     AAsi    G    A        0      0        2 
   3  chr3_68651824     AKia    G    A        0      0        2 
   3  chr3_68651824     AOna    G    A        0      0        2 
   3  chr3_68651824     ASom    G    A        0      0        2 
   3  chr3_68651824     HCab    G    A      0.5      1        2 
   3  chr3_68651824     HPrz    G    A        0      0        2 
   3  chr3_68651824     ZBoe    G    A        0      0        2 
   3  chr3_68651824     ZGre    G    A        0      0        2 
   3  chr3_68651824     ZHar    G    A        0      0        2 
   3  chr3_68651824   Sample    G    A        0      0        2 
   3  chr3_68654101     AAsi    G    C        0      0        2 
   3  chr3_68654101     AKia    G    C        0      0        2 
   3  chr3_68654101     AOna    G    C        0      0        2 
   3  chr3_68654101     ASom    G    C        0      0        2 
   3  chr3_68654101     HCab    G    C        0      0        2 
   3  chr3_68654101     HPrz    G    C        0      0        2 
   3  chr3_68654101     ZBoe    G    C        0      0        2 
   3  chr3_68654101     ZGre    G    C        1      2        2 
   3  chr3_68654101     ZHar    G    C        0      0        2 
   3  chr3_68654101   Sample    G    C        0      0        2 
   3  chr3_68670589     AAsi    C    T        0      0        2 
   3  chr3_68670589     AKia    C    T        0      0        2 
   3  chr3_68670589     AOna    C    T        0      0        2 
   3  chr3_68670589     ASom    C    T        0      0        2 
   3  chr3_68670589     HCab    C    T        1      2        2 
   3  chr3_68670589     HPrz    C    T        1      2        2 
   3  chr3_68670589     ZBoe    C    T        0      0        2 
   3  chr3_68670589     ZGre    C    T        0      0        2 
   3  chr3_68670589     ZHar    C    T        0      0        2 
   3  chr3_68670589   Sample    C    T        0      0        2 
   3  chr3_68674027     AAsi    G    A        0      0        2 
   3  chr3_68674027     AKia    G    A        0      0        2 
   3  chr3_68674027     AOna    G    A        0      0        2 
   3  chr3_68674027     ASom    G    A        0      0        2 
   3  chr3_68674027     HCab    G    A        0      0        2 
   3  chr3_68674027     HPrz    G    A        0      0        2 
   3  chr3_68674027     ZBoe    G    A        0      0        2 
   3  chr3_68674027     ZGre    G    A      0.5      1        2 
   3  chr3_68674027     ZHar    G    A        0      0        2 
   3  chr3_68674027   Sample    G    A        0      0        2 
   3  chr3_68687184     AAsi    G    A        0      0        2 
   3  chr3_68687184     AKia    G    A        0      0        2 
   3  chr3_68687184     AOna    G    A        0      0        2 
   3  chr3_68687184     ASom    G    A        0      0        2 
   3  chr3_68687184     HCab    G    A        1      2        2 
   3  chr3_68687184     HPrz    G    A        1      2        2 
   3  chr3_68687184     ZBoe    G    A        0      0        2 
   3  chr3_68687184     ZGre    G    A        0      0        2 
   3  chr3_68687184     ZHar    G    A        0      0        2 
   3  chr3_68687184   Sample    G    A        0      0        2 
   3  chr3_68688689     AAsi    A    T        0      0        2 
   3  chr3_68688689     AKia    A    T        0      0        2 
   3  chr3_68688689     AOna    A    T        0      0        2 
   3  chr3_68688689     ASom    A    T        0      0        2 
   3  chr3_68688689     HCab    A    T        0      0        2 
   3  chr3_68688689     HPrz    A    T        0      0        2 
   3  chr3_68688689     ZBoe    A    T        1      2        2 
   3  chr3_68688689     ZGre    A    T        0      0        2 
   3  chr3_68688689     ZHar    A    T        1      2        2 
   3  chr3_68688689   Sample    A    T        0      0        2 
   3  chr3_68692046     AAsi    C    G        0      0        2 
   3  chr3_68692046     AKia    C    G      0.5      1        2 
   3  chr3_68692046     AOna    C    G        0      0        2 
   3  chr3_68692046     ASom    C    G        0      0        2 
   3  chr3_68692046     HCab    C    G        0      0        2 
   3  chr3_68692046     HPrz    C    G        0      0        2 
   3  chr3_68692046     ZBoe    C    G        0      0        2 
   3  chr3_68692046     ZGre    C    G        0      0        2 
   3  chr3_68692046     ZHar    C    G        0      0        2 
   3  chr3_68692046   Sample    C    G        0      0        2 
   3  chr3_68706023     AAsi    A    C        0      0        2 
   3  chr3_68706023     AKia    A    C        0      0        2 
   3  chr3_68706023     AOna    A    C      0.5      1        2 
   3  chr3_68706023     ASom    A    C        0      0        2 
   3  chr3_68706023     HCab    A    C        0      0        2 
   3  chr3_68706023     HPrz    A    C        0      0        2 
   3  chr3_68706023     ZBoe    A    C        0      0        2 
   3  chr3_68706023     ZGre    A    C        0      0        2 
   3  chr3_68706023     ZHar    A    C        0      0        2 
   3  chr3_68706023   Sample    A    C        0      0        2 
   3  chr3_68709565     AAsi    A    C        0      0        2 
   3  chr3_68709565     AKia    A    C        0      0        2 
   3  chr3_68709565     AOna    A    C        0      0        2 
   3  chr3_68709565     ASom    A    C        0      0        2 
   3  chr3_68709565     HCab    A    C      0.5      1        2 
   3  chr3_68709565     HPrz    A    C        0      0        2 
   3  chr3_68709565     ZBoe    A    C        0      0        2 
   3  chr3_68709565     ZGre    A    C        0      0        2 
   3  chr3_68709565     ZHar    A    C        0      0        2 
   3  chr3_68709565   Sample    A    C        0      0        2 
   3  chr3_68714631     AAsi    T    C        0      0        2 
   3  chr3_68714631     AKia    T    C        0      0        2 
   3  chr3_68714631     AOna    T    C        0      0        2 
   3  chr3_68714631     ASom    T    C        0      0        2 
   3  chr3_68714631     HCab    T    C      0.5      1        2 
   3  chr3_68714631     HPrz    T    C      0.5      1        2 
   3  chr3_68714631     ZBoe    T    C        0      0        2 
   3  chr3_68714631     ZGre    T    C        0      0        2 
   3  chr3_68714631     ZHar    T    C        0      0        2 
   3  chr3_68714631   Sample    T    C        0      0        2 
   3  chr3_68721027     AAsi    C    G        0      0        2 
   3  chr3_68721027     AKia    C    G        0      0        2 
   3  chr3_68721027     AOna    C    G        0      0        2 
   3  chr3_68721027     ASom    C    G        0      0        2 
   3  chr3_68721027     HCab    C    G      0.5      1        2 
   3  chr3_68721027     HPrz    C    G        0      0        2 
   3  chr3_68721027     ZBoe    C    G        0      0        2 
   3  chr3_68721027     ZGre    C    G        0      0        2 
   3  chr3_68721027     ZHar    C    G        0      0        2 
   3  chr3_68721027   Sample    C    G        0      0        2 
   3  chr3_68735368     AAsi    C    A        0      0        2 
   3  chr3_68735368     AKia    C    A        0      0        2 
   3  chr3_68735368     AOna    C    A        0      0        2 
   3  chr3_68735368     ASom    C    A        0      0        2 
   3  chr3_68735368     HCab    C    A        0      0        2 
   3  chr3_68735368     HPrz    C    A        0      0        2 
   3  chr3_68735368     ZBoe    C    A        0      0        2 
   3  chr3_68735368     ZGre    C    A        1      2        2 
   3  chr3_68735368     ZHar    C    A        0      0        2 
   3  chr3_68735368   Sample    C    A        0      0        2 
   3  chr3_68737265     AAsi    T    A        0      0        2 
   3  chr3_68737265     AKia    T    A        0      0        2 
   3  chr3_68737265     AOna    T    A        0      0        2 
   3  chr3_68737265     ASom    T    A        0      0        2 
   3  chr3_68737265     HCab    T    A        0      0        2 
   3  chr3_68737265     HPrz    T    A        0      0        2 
   3  chr3_68737265     ZBoe    T    A      0.5      1        2 
   3  chr3_68737265     ZGre    T    A        0      0        2 
   3  chr3_68737265     ZHar    T    A        0      0        2 
   3  chr3_68737265   Sample    T    A        0      0        2 
   3  chr3_68738736     AAsi    C    G        0      0        2 
   3  chr3_68738736     AKia    C    G        0      0        2 
   3  chr3_68738736     AOna    C    G        0      0        2 
   3  chr3_68738736     ASom    C    G        0      0        2 
   3  chr3_68738736     HCab    C    G        0      0        2 
   3  chr3_68738736     HPrz    C    G        0      0        2 
   3  chr3_68738736     ZBoe    C    G        0      0        2 
   3  chr3_68738736     ZGre    C    G        1      2        2 
   3  chr3_68738736     ZHar    C    G        0      0        2 
   3  chr3_68738736   Sample    C    G        0      0        2 
   3  chr3_68746715     AAsi    C    T        0      0        2 
   3  chr3_68746715     AKia    C    T        1      2        2 
   3  chr3_68746715     AOna    C    T        0      0        2 
   3  chr3_68746715     ASom    C    T        0      0        2 
   3  chr3_68746715     HCab    C    T        0      0        2 
   3  chr3_68746715     HPrz    C    T        0      0        2 
   3  chr3_68746715     ZBoe    C    T        0      0        2 
   3  chr3_68746715     ZGre    C    T        0      0        2 
   3  chr3_68746715     ZHar    C    T        0      0        2 
   3  chr3_68746715   Sample    C    T        0      0        2 
   3  chr3_68750200     AAsi    T    G        0      0        2 
   3  chr3_68750200     AKia    T    G        0      0        2 
   3  chr3_68750200     AOna    T    G        0      0        2 
   3  chr3_68750200     ASom    T    G        0      0        2 
   3  chr3_68750200     HCab    T    G        0      0        2 
   3  chr3_68750200     HPrz    T    G        0      0        2 
   3  chr3_68750200     ZBoe    T    G        0      0        2 
   3  chr3_68750200     ZGre    T    G        0      0        2 
   3  chr3_68750200     ZHar    T    G      0.5      1        2 
   3  chr3_68750200   Sample    T    G        0      0        2 
   3  chr3_68763406     AAsi    T    C        0      0        2 
   3  chr3_68763406     AKia    T    C        0      0        2 
   3  chr3_68763406     AOna    T    C        0      0        2 
   3  chr3_68763406     ASom    T    C        0      0        2 
   3  chr3_68763406     HCab    T    C        0      0        2 
   3  chr3_68763406     HPrz    T    C        0      0        2 
   3  chr3_68763406     ZBoe    T    C        0      0        2 
   3  chr3_68763406     ZGre    T    C        1      2        2 
   3  chr3_68763406     ZHar    T    C        0      0        2 
   3  chr3_68763406   Sample    T    C        0      0        2 
   3  chr3_68766023     AAsi    C    T        0      0        2 
   3  chr3_68766023     AKia    C    T        0      0        2 
   3  chr3_68766023     AOna    C    T        0      0        2 
   3  chr3_68766023     ASom    C    T        0      0        2 
   3  chr3_68766023     HCab    C    T        1      2        2 
   3  chr3_68766023     HPrz    C    T        1      2        2 
   3  chr3_68766023     ZBoe    C    T        0      0        2 
   3  chr3_68766023     ZGre    C    T        0      0        2 
   3  chr3_68766023     ZHar    C    T        0      0        2 
   3  chr3_68766023   Sample    C    T        0      0        2 
   3  chr3_68768811     AAsi    G    A        0      0        2 
   3  chr3_68768811     AKia    G    A        0      0        2 
   3  chr3_68768811     AOna    G    A        0      0        2 
   3  chr3_68768811     ASom    G    A        0      0        2 
   3  chr3_68768811     HCab    G    A      0.5      1        2 
   3  chr3_68768811     HPrz    G    A        0      0        2 
   3  chr3_68768811     ZBoe    G    A        0      0        2 
   3  chr3_68768811     ZGre    G    A        0      0        2 
   3  chr3_68768811     ZHar    G    A        0      0        2 
   3  chr3_68768811   Sample    G    A        0      0        2 
   3  chr3_68774941     AAsi    A    G        0      0        2 
   3  chr3_68774941     AKia    A    G        0      0        2 
   3  chr3_68774941     AOna    A    G        0      0        2 
   3  chr3_68774941     ASom    A    G        0      0        2 
   3  chr3_68774941     HCab    A    G        0      0        2 
   3  chr3_68774941     HPrz    A    G        0      0        2 
   3  chr3_68774941     ZBoe    A    G        0      0        2 
   3  chr3_68774941     ZGre    A    G        1      2        2 
   3  chr3_68774941     ZHar    A    G        0      0        2 
   3  chr3_68774941   Sample    A    G        0      0        2 
   3  chr3_68781581     AAsi    C    T        0      0        2 
   3  chr3_68781581     AKia    C    T        0      0        2 
   3  chr3_68781581     AOna    C    T        0      0        2 
   3  chr3_68781581     ASom    C    T        0      0        2 
   3  chr3_68781581     HCab    C    T        0      0        2 
   3  chr3_68781581     HPrz    C    T        0      0        2 
   3  chr3_68781581     ZBoe    C    T      0.5      1        2 
   3  chr3_68781581     ZGre    C    T        0      0        2 
   3  chr3_68781581     ZHar    C    T        0      0        2 
   3  chr3_68781581   Sample    C    T        0      0        2 
   3  chr3_68787389     AAsi    T    A        0      0        2 
   3  chr3_68787389     AKia    T    A        0      0        2 
   3  chr3_68787389     AOna    T    A        0      0        2 
   3  chr3_68787389     ASom    T    A        0      0        2 
   3  chr3_68787389     HCab    T    A        0      0        2 
   3  chr3_68787389     HPrz    T    A        1      2        2 
   3  chr3_68787389     ZBoe    T    A        0      0        2 
   3  chr3_68787389     ZGre    T    A        0      0        2 
   3  chr3_68787389     ZHar    T    A        0      0        2 
   3  chr3_68787389   Sample    T    A        0      0        2 
   3  chr3_68792050     AAsi    A    T        0      0        2 
   3  chr3_68792050     AKia    A    T        0      0        2 
   3  chr3_68792050     AOna    A    T        0      0        2 
   3  chr3_68792050     ASom    A    T        0      0        2 
   3  chr3_68792050     HCab    A    T        0      0        2 
   3  chr3_68792050     HPrz    A    T      0.5      1        2 
   3  chr3_68792050     ZBoe    A    T        0      0        2 
   3  chr3_68792050     ZGre    A    T        0      0        2 
   3  chr3_68792050     ZHar    A    T        0      0        2 
   3  chr3_68792050   Sample    A    T        0      0        2 
   3  chr3_68793584     AAsi    C    T        0      0        2 
   3  chr3_68793584     AKia    C    T        1      2        2 
   3  chr3_68793584     AOna    C    T        0      0        2 
   3  chr3_68793584     ASom    C    T        0      0        2 
   3  chr3_68793584     HCab    C    T        0      0        2 
   3  chr3_68793584     HPrz    C    T        0      0        2 
   3  chr3_68793584     ZBoe    C    T        0      0        2 
   3  chr3_68793584     ZGre    C    T        0      0        2 
   3  chr3_68793584     ZHar    C    T        0      0        2 
   3  chr3_68793584   Sample    C    T        0      0        2 
   3  chr3_68794735     AAsi    G    A      0.5      1        2 
   3  chr3_68794735     AKia    G    A        0      0        2 
   3  chr3_68794735     AOna    G    A        0      0        2 
   3  chr3_68794735     ASom    G    A        0      0        2 
   3  chr3_68794735     HCab    G    A        0      0        2 
   3  chr3_68794735     HPrz    G    A        0      0        2 
   3  chr3_68794735     ZBoe    G    A        0      0        2 
   3  chr3_68794735     ZGre    G    A        0      0        2 
   3  chr3_68794735     ZHar    G    A        0      0        2 
   3  chr3_68794735   Sample    G    A        0      0        2 
   3  chr3_68808892     AAsi    A    C        1      2        2 
   3  chr3_68808892     AKia    A    C        0      0        2 
   3  chr3_68808892     AOna    A    C        0      0        2 
   3  chr3_68808892     ASom    A    C        0      0        2 
   3  chr3_68808892     HCab    A    C        0      0        2 
   3  chr3_68808892     HPrz    A    C        0      0        2 
   3  chr3_68808892     ZBoe    A    C        0      0        2 
   3  chr3_68808892     ZGre    A    C        0      0        2 
   3  chr3_68808892     ZHar    A    C        0      0        2 
   3  chr3_68808892   Sample    A    C        0      0        2 
   3  chr3_68810679     AAsi    A    C        0      0        2 
   3  chr3_68810679     AKia    A    C        0      0        2 
   3  chr3_68810679     AOna    A    C        0      0        2 
   3  chr3_68810679     ASom    A    C        0      0        2 
   3  chr3_68810679     HCab    A    C        0      0        2 
   3  chr3_68810679     HPrz    A    C      0.5      1        2 
   3  chr3_68810679     ZBoe    A    C        0      0        2 
   3  chr3_68810679     ZGre    A    C        0      0        2 
   3  chr3_68810679     ZHar    A    C        0      0        2 
   3  chr3_68810679   Sample    A    C        0      0        2 
   3  chr3_68815579     AAsi    A    C        0      0        2 
   3  chr3_68815579     AKia    A    C        0      0        2 
   3  chr3_68815579     AOna    A    C        1      2        2 
   3  chr3_68815579     ASom    A    C        0      0        2 
   3  chr3_68815579     HCab    A    C        0      0        2 
   3  chr3_68815579     HPrz    A    C        0      0        2 
   3  chr3_68815579     ZBoe    A    C        0      0        2 
   3  chr3_68815579     ZGre    A    C        0      0        2 
   3  chr3_68815579     ZHar    A    C        0      0        2 
   3  chr3_68815579   Sample    A    C        0      0        2 
   3  chr3_68824857     AAsi    A    G        0      0        2 
   3  chr3_68824857     AKia    A    G        0      0        2 
   3  chr3_68824857     AOna    A    G        0      0        2 
   3  chr3_68824857     ASom    A    G        0      0        2 
   3  chr3_68824857     HCab    A    G        0      0        2 
   3  chr3_68824857     HPrz    A    G        0      0        2 
   3  chr3_68824857     ZBoe    A    G      0.5      1        2 
   3  chr3_68824857     ZGre    A    G        0      0        2 
   3  chr3_68824857     ZHar    A    G        0      0        2 
   3  chr3_68824857   Sample    A    G        0      0        2 
   3  chr3_68833291     AAsi    G    A        0      0        2 
   3  chr3_68833291     AKia    G    A        0      0        2 
   3  chr3_68833291     AOna    G    A        0      0        2 
   3  chr3_68833291     ASom    G    A        0      0        2 
   3  chr3_68833291     HCab    G    A        0      0        2 
   3  chr3_68833291     HPrz    G    A      0.5      1        2 
   3  chr3_68833291     ZBoe    G    A        0      0        2 
   3  chr3_68833291     ZGre    G    A        0      0        2 
   3  chr3_68833291     ZHar    G    A        0      0        2 
   3  chr3_68833291   Sample    G    A        0      0        2 
   3  chr3_68833307     AAsi    A    G        0      0        2 
   3  chr3_68833307     AKia    A    G        0      0        2 
   3  chr3_68833307     AOna    A    G        0      0        2 
   3  chr3_68833307     ASom    A    G        0      0        2 
   3  chr3_68833307     HCab    A    G        0      0        2 
   3  chr3_68833307     HPrz    A    G        0      0        2 
   3  chr3_68833307     ZBoe    A    G        0      0        2 
   3  chr3_68833307     ZGre    A    G      0.5      1        2 
   3  chr3_68833307     ZHar    A    G        0      0        2 
   3  chr3_68833307   Sample    A    G        0      0        2 
   3  chr3_68835134     AAsi    G    C        0      0        2 
   3  chr3_68835134     AKia    G    C        0      0        2 
   3  chr3_68835134     AOna    G    C        0      0        2 
   3  chr3_68835134     ASom    G    C        0      0        2 
   3  chr3_68835134     HCab    G    C        0      0        2 
   3  chr3_68835134     HPrz    G    C        0      0        2 
   3  chr3_68835134     ZBoe    G    C      0.5      1        2 
   3  chr3_68835134     ZGre    G    C        0      0        2 
   3  chr3_68835134     ZHar    G    C        0      0        2 
   3  chr3_68835134   Sample    G    C        0      0        2 
   3  chr3_68835868     AAsi    T    C        0      0        2 
   3  chr3_68835868     AKia    T    C        0      0        2 
   3  chr3_68835868     AOna    T    C        0      0        2 
   3  chr3_68835868     ASom    T    C        0      0        2 
   3  chr3_68835868     HCab    T    C        0      0        2 
   3  chr3_68835868     HPrz    T    C        1      2        2 
   3  chr3_68835868     ZBoe    T    C        0      0        2 
   3  chr3_68835868     ZGre    T    C        0      0        2 
   3  chr3_68835868     ZHar    T    C        0      0        2 
   3  chr3_68835868   Sample    T    C        0      0        2 
   3  chr3_68838627     AAsi    T    G        0      0        2 
   3  chr3_68838627     AKia    T    G        0      0        2 
   3  chr3_68838627     AOna    T    G        0      0        2 
   3  chr3_68838627     ASom    T    G        0      0        2 
   3  chr3_68838627     HCab    T    G        0      0        2 
   3  chr3_68838627     HPrz    T    G        0      0        2 
   3  chr3_68838627     ZBoe    T    G      0.5      1        2 
   3  chr3_68838627     ZGre    T    G        0      0        2 
   3  chr3_68838627     ZHar    T    G        0      0        2 
   3  chr3_68838627   Sample    T    G        0      0        2 
   3  chr3_68840819     AAsi    G    A        0      0        2 
   3  chr3_68840819     AKia    G    A        0      0        2 
   3  chr3_68840819     AOna    G    A        0      0        2 
   3  chr3_68840819     ASom    G    A        0      0        2 
   3  chr3_68840819     HCab    G    A        1      2        2 
   3  chr3_68840819     HPrz    G    A        1      2        2 
   3  chr3_68840819     ZBoe    G    A        0      0        2 
   3  chr3_68840819     ZGre    G    A        0      0        2 
   3  chr3_68840819     ZHar    G    A        0      0        2 
   3  chr3_68840819   Sample    G    A        0      0        2 
   3  chr3_68855638     AAsi    G    C        0      0        2 
   3  chr3_68855638     AKia    G    C        1      2        2 
   3  chr3_68855638     AOna    G    C        0      0        2 
   3  chr3_68855638     ASom    G    C        0      0        2 
   3  chr3_68855638     HCab    G    C        0      0        2 
   3  chr3_68855638     HPrz    G    C        0      0        2 
   3  chr3_68855638     ZBoe    G    C        0      0        2 
   3  chr3_68855638     ZGre    G    C        0      0        2 
   3  chr3_68855638     ZHar    G    C        0      0        2 
   3  chr3_68855638   Sample    G    C        0      0        2 
   3  chr3_68858940     AAsi    A    C        0      0        2 
   3  chr3_68858940     AKia    A    C        0      0        2 
   3  chr3_68858940     AOna    A    C        0      0        2 
   3  chr3_68858940     ASom    A    C        0      0        2 
   3  chr3_68858940     HCab    A    C        1      2        2 
   3  chr3_68858940     HPrz    A    C        1      2        2 
   3  chr3_68858940     ZBoe    A    C        0      0        2 
   3  chr3_68858940     ZGre    A    C        0      0        2 
   3  chr3_68858940     ZHar    A    C        0      0        2 
   3  chr3_68858940   Sample    A    C        0      0        2 
   3  chr3_68859204     AAsi    G    T        0      0        2 
   3  chr3_68859204     AKia    G    T        0      0        2 
   3  chr3_68859204     AOna    G    T        0      0        2 
   3  chr3_68859204     ASom    G    T        0      0        2 
   3  chr3_68859204     HCab    G    T      0.5      1        2 
   3  chr3_68859204     HPrz    G    T        1      2        2 
   3  chr3_68859204     ZBoe    G    T        0      0        2 
   3  chr3_68859204     ZGre    G    T        0      0        2 
   3  chr3_68859204     ZHar    G    T        0      0        2 
   3  chr3_68859204   Sample    G    T        0      0        2 
   3  chr3_68860588     AAsi    C    T        0      0        2 
   3  chr3_68860588     AKia    C    T        0      0        2 
   3  chr3_68860588     AOna    C    T        0      0        2 
   3  chr3_68860588     ASom    C    T        0      0        2 
   3  chr3_68860588     HCab    C    T        0      0        2 
   3  chr3_68860588     HPrz    C    T        0      0        2 
   3  chr3_68860588     ZBoe    C    T        0      0        2 
   3  chr3_68860588     ZGre    C    T      0.5      1        2 
   3  chr3_68860588     ZHar    C    T        0      0        2 
   3  chr3_68860588   Sample    C    T        0      0        2 
   3  chr3_68869431     AAsi    C    T        0      0        2 
   3  chr3_68869431     AKia    C    T        0      0        2 
   3  chr3_68869431     AOna    C    T        0      0        2 
   3  chr3_68869431     ASom    C    T        1      2        2 
   3  chr3_68869431     HCab    C    T        0      0        2 
   3  chr3_68869431     HPrz    C    T        0      0        2 
   3  chr3_68869431     ZBoe    C    T        0      0        2 
   3  chr3_68869431     ZGre    C    T        0      0        2 
   3  chr3_68869431     ZHar    C    T        0      0        2 
   3  chr3_68869431   Sample    C    T        0      0        2 
   3  chr3_68886661     AAsi    C    T        0      0        2 
   3  chr3_68886661     AKia    C    T        0      0        2 
   3  chr3_68886661     AOna    C    T        0      0        2 
   3  chr3_68886661     ASom    C    T        0      0        2 
   3  chr3_68886661     HCab    C    T        0      0        2 
   3  chr3_68886661     HPrz    C    T        0      0        2 
   3  chr3_68886661     ZBoe    C    T        0      0        2 
   3  chr3_68886661     ZGre    C    T        0      0        2 
   3  chr3_68886661     ZHar    C    T        1      2        2 
   3  chr3_68886661   Sample    C    T        0      0        2 
   3  chr3_68888485     AAsi    T    C        0      0        2 
   3  chr3_68888485     AKia    T    C        0      0        2 
   3  chr3_68888485     AOna    T    C        0      0        2 
   3  chr3_68888485     ASom    T    C        0      0        2 
   3  chr3_68888485     HCab    T    C      0.5      1        2 
   3  chr3_68888485     HPrz    T    C        0      0        2 
   3  chr3_68888485     ZBoe    T    C        0      0        2 
   3  chr3_68888485     ZGre    T    C        0      0        2 
   3  chr3_68888485     ZHar    T    C        0      0        2 
   3  chr3_68888485   Sample    T    C        0      0        2 
   3  chr3_68902413     AAsi    C    T        1      2        2 
   3  chr3_68902413     AKia    C    T        0      0        2 
   3  chr3_68902413     AOna    C    T        0      0        2 
   3  chr3_68902413     ASom    C    T        0      0        2 
   3  chr3_68902413     HCab    C    T        0      0        2 
   3  chr3_68902413     HPrz    C    T        0      0        2 
   3  chr3_68902413     ZBoe    C    T        0      0        2 
   3  chr3_68902413     ZGre    C    T        0      0        2 
   3  chr3_68902413     ZHar    C    T        0      0        2 
   3  chr3_68902413   Sample    C    T        1      2        2 
   3  chr3_68910516     AAsi    C    A        1      2        2 
   3  chr3_68910516     AKia    C    A        0      0        2 
   3  chr3_68910516     AOna    C    A        0      0        2 
   3  chr3_68910516     ASom    C    A        1      2        2 
   3  chr3_68910516     HCab    C    A        0      0        2 
   3  chr3_68910516     HPrz    C    A        0      0        2 
   3  chr3_68910516     ZBoe    C    A        0      0        2 
   3  chr3_68910516     ZGre    C    A        0      0        2 
   3  chr3_68910516     ZHar    C    A        0      0        2 
   3  chr3_68910516   Sample    C    A        1      2        2 
   3  chr3_68919914     AAsi    A    G        0      0        2 
   3  chr3_68919914     AKia    A    G        0      0        2 
   3  chr3_68919914     AOna    A    G        0      0        2 
   3  chr3_68919914     ASom    A    G        0      0        2 
   3  chr3_68919914     HCab    A    G        1      2        2 
   3  chr3_68919914     HPrz    A    G        1      2        2 
   3  chr3_68919914     ZBoe    A    G      0.5      1        2 
   3  chr3_68919914     ZGre    A    G        0      0        2 
   3  chr3_68919914     ZHar    A    G        0      0        2 
   3  chr3_68919914   Sample    A    G        0      0        2 
   3  chr3_68924156     AAsi    C    T        0      0        2 
   3  chr3_68924156     AKia    C    T        0      0        2 
   3  chr3_68924156     AOna    C    T        0      0        2 
   3  chr3_68924156     ASom    C    T        0      0        2 
   3  chr3_68924156     HCab    C    T        0      0        2 
   3  chr3_68924156     HPrz    C    T        0      0        2 
   3  chr3_68924156     ZBoe    C    T        0      0        2 
   3  chr3_68924156     ZGre    C    T        1      2        2 
   3  chr3_68924156     ZHar    C    T        0      0        2 
   3  chr3_68924156   Sample    C    T        0      0        2 
   3  chr3_68928116     AAsi    G    A        0      0        2 
   3  chr3_68928116     AKia    G    A        0      0        2 
   3  chr3_68928116     AOna    G    A        0      0        2 
   3  chr3_68928116     ASom    G    A        0      0        2 
   3  chr3_68928116     HCab    G    A        1      2        2 
   3  chr3_68928116     HPrz    G    A        1      2        2 
   3  chr3_68928116     ZBoe    G    A        0      0        2 
   3  chr3_68928116     ZGre    G    A        0      0        2 
   3  chr3_68928116     ZHar    G    A        0      0        2 
   3  chr3_68928116   Sample    G    A        0      0        2 
   3  chr3_68935474     AAsi    C    T        0      0        2 
   3  chr3_68935474     AKia    C    T        0      0        2 
   3  chr3_68935474     AOna    C    T        0      0        2 
   3  chr3_68935474     ASom    C    T        0      0        2 
   3  chr3_68935474     HCab    C    T        0      0        2 
   3  chr3_68935474     HPrz    C    T        0      0        2 
   3  chr3_68935474     ZBoe    C    T        1      2        2 
   3  chr3_68935474     ZGre    C    T        1      2        2 
   3  chr3_68935474     ZHar    C    T        1      2        2 
   3  chr3_68935474   Sample    C    T        0      0        2 
   3  chr3_68948710     AAsi    C    A        0      0        2 
   3  chr3_68948710     AKia    C    A        0      0        2 
   3  chr3_68948710     AOna    C    A        0      0        2 
   3  chr3_68948710     ASom    C    A        0      0        2 
   3  chr3_68948710     HCab    C    A        1      2        2 
   3  chr3_68948710     HPrz    C    A        1      2        2 
   3  chr3_68948710     ZBoe    C    A        0      0        2 
   3  chr3_68948710     ZGre    C    A        0      0        2 
   3  chr3_68948710     ZHar    C    A        0      0        2 
   3  chr3_68948710   Sample    C    A        0      0        2 
   3  chr3_68958300     AAsi    A    G        0      0        2 
   3  chr3_68958300     AKia    A    G        0      0        2 
   3  chr3_68958300     AOna    A    G        0      0        2 
   3  chr3_68958300     ASom    A    G        0      0        2 
   3  chr3_68958300     HCab    A    G        0      0        2 
   3  chr3_68958300     HPrz    A    G        0      0        2 
   3  chr3_68958300     ZBoe    A    G        0      0        2 
   3  chr3_68958300     ZGre    A    G        0      0        2 
   3  chr3_68958300     ZHar    A    G      0.5      1        2 
   3  chr3_68958300   Sample    A    G        0      0        2 
   3  chr3_68958862     AAsi    G    A        0      0        2 
   3  chr3_68958862     AKia    G    A        0      0        2 
   3  chr3_68958862     AOna    G    A        0      0        2 
   3  chr3_68958862     ASom    G    A        0      0        2 
   3  chr3_68958862     HCab    G    A        1      2        2 
   3  chr3_68958862     HPrz    G    A        1      2        2 
   3  chr3_68958862     ZBoe    G    A        0      0        2 
   3  chr3_68958862     ZGre    G    A        0      0        2 
   3  chr3_68958862     ZHar    G    A        0      0        2 
   3  chr3_68958862   Sample    G    A        0      0        2 
   3  chr3_68973000     AAsi    G    A        0      0        2 
   3  chr3_68973000     AKia    G    A        0      0        2 
   3  chr3_68973000     AOna    G    A        0      0        2 
   3  chr3_68973000     ASom    G    A        0      0        2 
   3  chr3_68973000     HCab    G    A        1      2        2 
   3  chr3_68973000     HPrz    G    A        1      2        2 
   3  chr3_68973000     ZBoe    G    A        0      0        2 
   3  chr3_68973000     ZGre    G    A        0      0        2 
   3  chr3_68973000     ZHar    G    A        0      0        2 
   3  chr3_68973000   Sample    G    A        0      0        2 
   3  chr3_68976630     AAsi    C    A        0      0        2 
   3  chr3_68976630     AKia    C    A        0      0        2 
   3  chr3_68976630     AOna    C    A        0      0        2 
   3  chr3_68976630     ASom    C    A        0      0        2 
   3  chr3_68976630     HCab    C    A        0      0        2 
   3  chr3_68976630     HPrz    C    A        0      0        2 
   3  chr3_68976630     ZBoe    C    A        0      0        2 
   3  chr3_68976630     ZGre    C    A        0      0        2 
   3  chr3_68976630     ZHar    C    A      0.5      1        2 
   3  chr3_68976630   Sample    C    A        0      0        2 
   3  chr3_68976765     AAsi    A    G        0      0        2 
   3  chr3_68976765     AKia    A    G        0      0        2 
   3  chr3_68976765     AOna    A    G        0      0        2 
   3  chr3_68976765     ASom    A    G        0      0        2 
   3  chr3_68976765     HCab    A    G        1      2        2 
   3  chr3_68976765     HPrz    A    G        1      2        2 
   3  chr3_68976765     ZBoe    A    G        0      0        2 
   3  chr3_68976765     ZGre    A    G        0      0        2 
   3  chr3_68976765     ZHar    A    G        0      0        2 
   3  chr3_68976765   Sample    A    G        0      0        2 
   3  chr3_68986720     AAsi    C    T        0      0        2 
   3  chr3_68986720     AKia    C    T        0      0        2 
   3  chr3_68986720     AOna    C    T        0      0        2 
   3  chr3_68986720     ASom    C    T        1      2        2 
   3  chr3_68986720     HCab    C    T        0      0        2 
   3  chr3_68986720     HPrz    C    T        0      0        2 
   3  chr3_68986720     ZBoe    C    T        0      0        2 
   3  chr3_68986720     ZGre    C    T        0      0        2 
   3  chr3_68986720     ZHar    C    T        0      0        2 
   3  chr3_68986720   Sample    C    T        0      0        2 
   3  chr3_68998608     AAsi    T    C        0      0        2 
   3  chr3_68998608     AKia    T    C        0      0        2 
   3  chr3_68998608     AOna    T    C        0      0        2 
   3  chr3_68998608     ASom    T    C        1      2        2 
   3  chr3_68998608     HCab    T    C        0      0        2 
   3  chr3_68998608     HPrz    T    C        0      0        2 
   3  chr3_68998608     ZBoe    T    C        0      0        2 
   3  chr3_68998608     ZGre    T    C        0      0        2 
   3  chr3_68998608     ZHar    T    C        0      0        2 
   3  chr3_68998608   Sample    T    C        0      0        2 
   3  chr3_69005013     AAsi    A    G        1      2        2 
   3  chr3_69005013     AKia    A    G        0      0        2 
   3  chr3_69005013     AOna    A    G        0      0        2 
   3  chr3_69005013     ASom    A    G        0      0        2 
   3  chr3_69005013     HCab    A    G        0      0        2 
   3  chr3_69005013     HPrz    A    G        0      0        2 
   3  chr3_69005013     ZBoe    A    G        0      0        2 
   3  chr3_69005013     ZGre    A    G        0      0        2 
   3  chr3_69005013     ZHar    A    G        0      0        2 
   3  chr3_69005013   Sample    A    G        0      0        2 
   3  chr3_69008843     AAsi    C    T        0      0        2 
   3  chr3_69008843     AKia    C    T        0      0        2 
   3  chr3_69008843     AOna    C    T        0      0        2 
   3  chr3_69008843     ASom    C    T        0      0        2 
   3  chr3_69008843     HCab    C    T        0      0        2 
   3  chr3_69008843     HPrz    C    T        0      0        2 
   3  chr3_69008843     ZBoe    C    T        0      0        2 
   3  chr3_69008843     ZGre    C    T        0      0        2 
   3  chr3_69008843     ZHar    C    T      0.5      1        2 
   3  chr3_69008843   Sample    C    T        0      0        2 
   3  chr3_69011572     AAsi    T    C        1      2        2 
   3  chr3_69011572     AKia    T    C        0      0        2 
   3  chr3_69011572     AOna    T    C        0      0        2 
   3  chr3_69011572     ASom    T    C        1      2        2 
   3  chr3_69011572     HCab    T    C        0      0        2 
   3  chr3_69011572     HPrz    T    C        0      0        2 
   3  chr3_69011572     ZBoe    T    C        0      0        2 
   3  chr3_69011572     ZGre    T    C        0      0        2 
   3  chr3_69011572     ZHar    T    C        0      0        2 
   3  chr3_69011572   Sample    T    C        1      2        2 
   3  chr3_69014271     AAsi    A    G        1      2        2 
   3  chr3_69014271     AKia    A    G        0      0        2 
   3  chr3_69014271     AOna    A    G        0      0        2 
   3  chr3_69014271     ASom    A    G        1      2        2 
   3  chr3_69014271     HCab    A    G        0      0        2 
   3  chr3_69014271     HPrz    A    G        0      0        2 
   3  chr3_69014271     ZBoe    A    G        0      0        2 
   3  chr3_69014271     ZGre    A    G        0      0        2 
   3  chr3_69014271     ZHar    A    G        0      0        2 
   3  chr3_69014271   Sample    A    G        1      2        2 
   3  chr3_69041410     AAsi    G    T        0      0        2 
   3  chr3_69041410     AKia    G    T        0      0        2 
   3  chr3_69041410     AOna    G    T        0      0        2 
   3  chr3_69041410     ASom    G    T        0      0        2 
   3  chr3_69041410     HCab    G    T        0      0        2 
   3  chr3_69041410     HPrz    G    T        0      0        2 
   3  chr3_69041410     ZBoe    G    T        0      0        2 
   3  chr3_69041410     ZGre    G    T        0      0        2 
   3  chr3_69041410     ZHar    G    T        1      2        2 
   3  chr3_69041410   Sample    G    T        0      0        2 
   3  chr3_69041432     AAsi    A    G        0      0        2 
   3  chr3_69041432     AKia    A    G        0      0        2 
   3  chr3_69041432     AOna    A    G        0      0        2 
   3  chr3_69041432     ASom    A    G        0      0        2 
   3  chr3_69041432     HCab    A    G        1      2        2 
   3  chr3_69041432     HPrz    A    G        1      2        2 
   3  chr3_69041432     ZBoe    A    G      0.5      1        2 
   3  chr3_69041432     ZGre    A    G        0      0        2 
   3  chr3_69041432     ZHar    A    G        0      0        2 
   3  chr3_69041432   Sample    A    G        0      0        2 
   3  chr3_69054105     AAsi    A    G        0      0        2 
   3  chr3_69054105     AKia    A    G        0      0        2 
   3  chr3_69054105     AOna    A    G        0      0        2 
   3  chr3_69054105     ASom    A    G        0      0        2 
   3  chr3_69054105     HCab    A    G        1      2        2 
   3  chr3_69054105     HPrz    A    G        1      2        2 
   3  chr3_69054105     ZBoe    A    G        0      0        2 
   3  chr3_69054105     ZGre    A    G        0      0        2 
   3  chr3_69054105     ZHar    A    G        0      0        2 
   3  chr3_69054105   Sample    A    G        0      0        2 
   3  chr3_69056948     AAsi    T    C        0      0        2 
   3  chr3_69056948     AKia    T    C        0      0        2 
   3  chr3_69056948     AOna    T    C      0.5      1        2 
   3  chr3_69056948     ASom    T    C        0      0        2 
   3  chr3_69056948     HCab    T    C        0      0        2 
   3  chr3_69056948     HPrz    T    C        0      0        2 
   3  chr3_69056948     ZBoe    T    C        0      0        2 
   3  chr3_69056948     ZGre    T    C        0      0        2 
   3  chr3_69056948     ZHar    T    C        0      0        2 
   3  chr3_69056948   Sample    T    C        0      0        2 
   3  chr3_69063265     AAsi    G    A        0      0        2 
   3  chr3_69063265     AKia    G    A        0      0        2 
   3  chr3_69063265     AOna    G    A      0.5      1        2 
   3  chr3_69063265     ASom    G    A        0      0        2 
   3  chr3_69063265     HCab    G    A        0      0        2 
   3  chr3_69063265     HPrz    G    A        0      0        2 
   3  chr3_69063265     ZBoe    G    A        0      0        2 
   3  chr3_69063265     ZGre    G    A        0      0        2 
   3  chr3_69063265     ZHar    G    A        0      0        2 
   3  chr3_69063265   Sample    G    A        0      0        2 
   3  chr3_69067037     AAsi    T    A        1      2        2 
   3  chr3_69067037     AKia    T    A        0      0        2 
   3  chr3_69067037     AOna    T    A        0      0        2 
   3  chr3_69067037     ASom    T    A        0      0        2 
   3  chr3_69067037     HCab    T    A        0      0        2 
   3  chr3_69067037     HPrz    T    A        0      0        2 
   3  chr3_69067037     ZBoe    T    A        0      0        2 
   3  chr3_69067037     ZGre    T    A        0      0        2 
   3  chr3_69067037     ZHar    T    A        0      0        2 
   3  chr3_69067037   Sample    T    A        1      2        2 
   3  chr3_69072121     AAsi    C    A        0      0        2 
   3  chr3_69072121     AKia    C    A        0      0        2 
   3  chr3_69072121     AOna    C    A        0      0        2 
   3  chr3_69072121     ASom    C    A        0      0        2 
   3  chr3_69072121     HCab    C    A        0      0        2 
   3  chr3_69072121     HPrz    C    A        0      0        2 
   3  chr3_69072121     ZBoe    C    A        1      2        2 
   3  chr3_69072121     ZGre    C    A        0      0        2 
   3  chr3_69072121     ZHar    C    A        0      0        2 
   3  chr3_69072121   Sample    C    A        0      0        2 
   3  chr3_69073608     AAsi    A    G        0      0        2 
   3  chr3_69073608     AKia    A    G        0      0        2 
   3  chr3_69073608     AOna    A    G        0      0        2 
   3  chr3_69073608     ASom    A    G        0      0        2 
   3  chr3_69073608     HCab    A    G      0.5      1        2 
   3  chr3_69073608     HPrz    A    G        0      0        2 
   3  chr3_69073608     ZBoe    A    G        0      0        2 
   3  chr3_69073608     ZGre    A    G        0      0        2 
   3  chr3_69073608     ZHar    A    G        0      0        2 
   3  chr3_69073608   Sample    A    G        0      0        2 
   3  chr3_69078474     AAsi    A    G        0      0        2 
   3  chr3_69078474     AKia    A    G        0      0        2 
   3  chr3_69078474     AOna    A    G        0      0        2 
   3  chr3_69078474     ASom    A    G        0      0        2 
   3  chr3_69078474     HCab    A    G        0      0        2 
   3  chr3_69078474     HPrz    A    G        0      0        2 
   3  chr3_69078474     ZBoe    A    G        0      0        2 
   3  chr3_69078474     ZGre    A    G        1      2        2 
   3  chr3_69078474     ZHar    A    G        0      0        2 
   3  chr3_69078474   Sample    A    G        0      0        2 
   3  chr3_69078718     AAsi    G    T        0      0        2 
   3  chr3_69078718     AKia    G    T        0      0        2 
   3  chr3_69078718     AOna    G    T        0      0        2 
   3  chr3_69078718     ASom    G    T        0      0        2 
   3  chr3_69078718     HCab    G    T        0      0        2 
   3  chr3_69078718     HPrz    G    T        0      0        2 
   3  chr3_69078718     ZBoe    G    T        0      0        2 
   3  chr3_69078718     ZGre    G    T        1      2        2 
   3  chr3_69078718     ZHar    G    T        0      0        2 
   3  chr3_69078718   Sample    G    T        0      0        2 
   3  chr3_69078796     AAsi    A    C        0      0        2 
   3  chr3_69078796     AKia    A    C        0      0        2 
   3  chr3_69078796     AOna    A    C        0      0        2 
   3  chr3_69078796     ASom    A    C        0      0        2 
   3  chr3_69078796     HCab    A    C        1      2        2 
   3  chr3_69078796     HPrz    A    C        1      2        2 
   3  chr3_69078796     ZBoe    A    C        0      0        2 
   3  chr3_69078796     ZGre    A    C        0      0        2 
   3  chr3_69078796     ZHar    A    C        0      0        2 
   3  chr3_69078796   Sample    A    C        0      0        2 
   3  chr3_69085908     AAsi    C    T        0      0        2 
   3  chr3_69085908     AKia    C    T        0      0        2 
   3  chr3_69085908     AOna    C    T        0      0        2 
   3  chr3_69085908     ASom    C    T        0      0        2 
   3  chr3_69085908     HCab    C    T      0.5      1        2 
   3  chr3_69085908     HPrz    C    T        0      0        2 
   3  chr3_69085908     ZBoe    C    T        0      0        2 
   3  chr3_69085908     ZGre    C    T        0      0        2 
   3  chr3_69085908     ZHar    C    T        0      0        2 
   3  chr3_69085908   Sample    C    T        0      0        2 
   3  chr3_69089328     AAsi    G    A        0      0        2 
   3  chr3_69089328     AKia    G    A        0      0        2 
   3  chr3_69089328     AOna    G    A        0      0        2 
   3  chr3_69089328     ASom    G    A        0      0        2 
   3  chr3_69089328     HCab    G    A        0      0        2 
   3  chr3_69089328     HPrz    G    A        0      0        2 
   3  chr3_69089328     ZBoe    G    A        0      0        2 
   3  chr3_69089328     ZGre    G    A        1      2        2 
   3  chr3_69089328     ZHar    G    A        0      0        2 
   3  chr3_69089328   Sample    G    A        0      0        2 
   3  chr3_69091580     AAsi    G    A        0      0        2 
   3  chr3_69091580     AKia    G    A        0      0        2 
   3  chr3_69091580     AOna    G    A        0      0        2 
   3  chr3_69091580     ASom    G    A        0      0        2 
   3  chr3_69091580     HCab    G    A        0      0        2 
   3  chr3_69091580     HPrz    G    A        0      0        2 
   3  chr3_69091580     ZBoe    G    A        1      2        2 
   3  chr3_69091580     ZGre    G    A        0      0        2 
   3  chr3_69091580     ZHar    G    A        0      0        2 
   3  chr3_69091580   Sample    G    A        0      0        2 
   3  chr3_69093086     AAsi    T    G        0      0        2 
   3  chr3_69093086     AKia    T    G        0      0        2 
   3  chr3_69093086     AOna    T    G        0      0        2 
   3  chr3_69093086     ASom    T    G        0      0        2 
   3  chr3_69093086     HCab    T    G        0      0        2 
   3  chr3_69093086     HPrz    T    G        0      0        2 
   3  chr3_69093086     ZBoe    T    G        0      0        2 
   3  chr3_69093086     ZGre    T    G        1      2        2 
   3  chr3_69093086     ZHar    T    G        0      0        2 
   3  chr3_69093086   Sample    T    G        0      0        2 
   3  chr3_69095388     AAsi    C    T        0      0        2 
   3  chr3_69095388     AKia    C    T        0      0        2 
   3  chr3_69095388     AOna    C    T        0      0        2 
   3  chr3_69095388     ASom    C    T        0      0        2 
   3  chr3_69095388     HCab    C    T      0.5      1        2 
   3  chr3_69095388     HPrz    C    T        0      0        2 
   3  chr3_69095388     ZBoe    C    T        0      0        2 
   3  chr3_69095388     ZGre    C    T        0      0        2 
   3  chr3_69095388     ZHar    C    T        0      0        2 
   3  chr3_69095388   Sample    C    T        0      0        2 
   3  chr3_69104846     AAsi    T    C        0      0        2 
   3  chr3_69104846     AKia    T    C        0      0        2 
   3  chr3_69104846     AOna    T    C        0      0        2 
   3  chr3_69104846     ASom    T    C        0      0        2 
   3  chr3_69104846     HCab    T    C        0      0        2 
   3  chr3_69104846     HPrz    T    C        0      0        2 
   3  chr3_69104846     ZBoe    T    C        0      0        2 
   3  chr3_69104846     ZGre    T    C      0.5      1        2 
   3  chr3_69104846     ZHar    T    C        0      0        2 
   3  chr3_69104846   Sample    T    C        0      0        2 
   3  chr3_69109343     AAsi    G    A        0      0        2 
   3  chr3_69109343     AKia    G    A        0      0        2 
   3  chr3_69109343     AOna    G    A        0      0        2 
   3  chr3_69109343     ASom    G    A        0      0        2 
   3  chr3_69109343     HCab    G    A        1      2        2 
   3  chr3_69109343     HPrz    G    A        1      2        2 
   3  chr3_69109343     ZBoe    G    A        0      0        2 
   3  chr3_69109343     ZGre    G    A        0      0        2 
   3  chr3_69109343     ZHar    G    A        0      0        2 
   3  chr3_69109343   Sample    G    A        0      0        2 
   3  chr3_69115648     AAsi    C    A        0      0        2 
   3  chr3_69115648     AKia    C    A        0      0        2 
   3  chr3_69115648     AOna    C    A        0      0        2 
   3  chr3_69115648     ASom    C    A        0      0        2 
   3  chr3_69115648     HCab    C    A        0      0        2 
   3  chr3_69115648     HPrz    C    A        0      0        2 
   3  chr3_69115648     ZBoe    C    A        1      2        2 
   3  chr3_69115648     ZGre    C    A        0      0        2 
   3  chr3_69115648     ZHar    C    A        0      0        2 
   3  chr3_69115648   Sample    C    A        0      0        2 
   3  chr3_69130964     AAsi    A    G        0      0        2 
   3  chr3_69130964     AKia    A    G        0      0        2 
   3  chr3_69130964     AOna    A    G        0      0        2 
   3  chr3_69130964     ASom    A    G        0      0        2 
   3  chr3_69130964     HCab    A    G        1      2        2 
   3  chr3_69130964     HPrz    A    G        1      2        2 
   3  chr3_69130964     ZBoe    A    G        0      0        2 
   3  chr3_69130964     ZGre    A    G        0      0        2 
   3  chr3_69130964     ZHar    A    G        0      0        2 
   3  chr3_69130964   Sample    A    G        0      0        2 
   3  chr3_69144063     AAsi    G    C        0      0        2 
   3  chr3_69144063     AKia    G    C        0      0        2 
   3  chr3_69144063     AOna    G    C        0      0        2 
   3  chr3_69144063     ASom    G    C        0      0        2 
   3  chr3_69144063     HCab    G    C        1      2        2 
   3  chr3_69144063     HPrz    G    C        1      2        2 
   3  chr3_69144063     ZBoe    G    C        0      0        2 
   3  chr3_69144063     ZGre    G    C        0      0        2 
   3  chr3_69144063     ZHar    G    C        0      0        2 
   3  chr3_69144063   Sample    G    C        0      0        2 
   3  chr3_69147919     AAsi    G    A        0      0        2 
   3  chr3_69147919     AKia    G    A        0      0        2 
   3  chr3_69147919     AOna    G    A        0      0        2 
   3  chr3_69147919     ASom    G    A        0      0        2 
   3  chr3_69147919     HCab    G    A        0      0        2 
   3  chr3_69147919     HPrz    G    A        0      0        2 
   3  chr3_69147919     ZBoe    G    A        0      0        2 
   3  chr3_69147919     ZGre    G    A        0      0        2 
   3  chr3_69147919     ZHar    G    A      0.5      1        2 
   3  chr3_69147919   Sample    G    A        0      0        2 
   3  chr3_69150250     AAsi    G    C        0      0        2 
   3  chr3_69150250     AKia    G    C        0      0        2 
   3  chr3_69150250     AOna    G    C        0      0        2 
   3  chr3_69150250     ASom    G    C        0      0        2 
   3  chr3_69150250     HCab    G    C        1      2        2 
   3  chr3_69150250     HPrz    G    C        1      2        2 
   3  chr3_69150250     ZBoe    G    C        0      0        2 
   3  chr3_69150250     ZGre    G    C        0      0        2 
   3  chr3_69150250     ZHar    G    C        0      0        2 
   3  chr3_69150250   Sample    G    C        0      0        2 
   3  chr3_69162894     AAsi    A    G        1      2        2 
   3  chr3_69162894     AKia    A    G        0      0        2 
   3  chr3_69162894     AOna    A    G        0      0        2 
   3  chr3_69162894     ASom    A    G        1      2        2 
   3  chr3_69162894     HCab    A    G        0      0        2 
   3  chr3_69162894     HPrz    A    G        0      0        2 
   3  chr3_69162894     ZBoe    A    G        0      0        2 
   3  chr3_69162894     ZGre    A    G        0      0        2 
   3  chr3_69162894     ZHar    A    G        0      0        2 
   3  chr3_69162894   Sample    A    G        1      2        2 
   3  chr3_69173422     AAsi    C    T        0      0        2 
   3  chr3_69173422     AKia    C    T        0      0        2 
   3  chr3_69173422     AOna    C    T        0      0        2 
   3  chr3_69173422     ASom    C    T        0      0        2 
   3  chr3_69173422     HCab    C    T        1      2        2 
   3  chr3_69173422     HPrz    C    T        1      2        2 
   3  chr3_69173422     ZBoe    C    T        0      0        2 
   3  chr3_69173422     ZGre    C    T        0      0        2 
   3  chr3_69173422     ZHar    C    T        0      0        2 
   3  chr3_69173422   Sample    C    T        0      0        2 
   3  chr3_69193292     AAsi    A    C        0      0        2 
   3  chr3_69193292     AKia    A    C        0      0        2 
   3  chr3_69193292     AOna    A    C        0      0        2 
   3  chr3_69193292     ASom    A    C        0      0        2 
   3  chr3_69193292     HCab    A    C        0      0        2 
   3  chr3_69193292     HPrz    A    C        0      0        2 
   3  chr3_69193292     ZBoe    A    C        1      2        2 
   3  chr3_69193292     ZGre    A    C        0      0        2 
   3  chr3_69193292     ZHar    A    C        0      0        2 
   3  chr3_69193292   Sample    A    C        0      0        2 
   3  chr3_69195816     AAsi    C    T        0      0        2 
   3  chr3_69195816     AKia    C    T        0      0        2 
   3  chr3_69195816     AOna    C    T        0      0        2 
   3  chr3_69195816     ASom    C    T        0      0        2 
   3  chr3_69195816     HCab    C    T        1      2        2 
   3  chr3_69195816     HPrz    C    T        1      2        2 
   3  chr3_69195816     ZBoe    C    T        0      0        2 
   3  chr3_69195816     ZGre    C    T        0      0        2 
   3  chr3_69195816     ZHar    C    T        0      0        2 
   3  chr3_69195816   Sample    C    T        0      0        2 
   3  chr3_69212190     AAsi    A    G        1      2        2 
   3  chr3_69212190     AKia    A    G        0      0        2 
   3  chr3_69212190     AOna    A    G        0      0        2 
   3  chr3_69212190     ASom    A    G        1      2        2 
   3  chr3_69212190     HCab    A    G        0      0        2 
   3  chr3_69212190     HPrz    A    G        0      0        2 
   3  chr3_69212190     ZBoe    A    G        0      0        2 
   3  chr3_69212190     ZGre    A    G        0      0        2 
   3  chr3_69212190     ZHar    A    G        0      0        2 
   3  chr3_69212190   Sample    A    G        1      2        2 
   3  chr3_69219231     AAsi    C    A        0      0        2 
   3  chr3_69219231     AKia    C    A        0      0        2 
   3  chr3_69219231     AOna    C    A        0      0        2 
   3  chr3_69219231     ASom    C    A        0      0        2 
   3  chr3_69219231     HCab    C    A        0      0        2 
   3  chr3_69219231     HPrz    C    A        0      0        2 
   3  chr3_69219231     ZBoe    C    A        1      2        2 
   3  chr3_69219231     ZGre    C    A        0      0        2 
   3  chr3_69219231     ZHar    C    A        0      0        2 
   3  chr3_69219231   Sample    C    A        0      0        2 
   3  chr3_69223582     AAsi    A    G        0      0        2 
   3  chr3_69223582     AKia    A    G        0      0        2 
   3  chr3_69223582     AOna    A    G        0      0        2 
   3  chr3_69223582     ASom    A    G        0      0        2 
   3  chr3_69223582     HCab    A    G        1      2        2 
   3  chr3_69223582     HPrz    A    G        1      2        2 
   3  chr3_69223582     ZBoe    A    G        0      0        2 
   3  chr3_69223582     ZGre    A    G        0      0        2 
   3  chr3_69223582     ZHar    A    G        0      0        2 
   3  chr3_69223582   Sample    A    G        0      0        2 
   3  chr3_69226267     AAsi    A    G        0      0        2 
   3  chr3_69226267     AKia    A    G        0      0        2 
   3  chr3_69226267     AOna    A    G        0      0        2 
   3  chr3_69226267     ASom    A    G        0      0        2 
   3  chr3_69226267     HCab    A    G        1      2        2 
   3  chr3_69226267     HPrz    A    G        1      2        2 
   3  chr3_69226267     ZBoe    A    G        0      0        2 
   3  chr3_69226267     ZGre    A    G        0      0        2 
   3  chr3_69226267     ZHar    A    G        0      0        2 
   3  chr3_69226267   Sample    A    G        0      0        2 
   3  chr3_69230776     AAsi    C    A      0.5      1        2 
   3  chr3_69230776     AKia    C    A        0      0        2 
   3  chr3_69230776     AOna    C    A        0      0        2 
   3  chr3_69230776     ASom    C    A        0      0        2 
   3  chr3_69230776     HCab    C    A        0      0        2 
   3  chr3_69230776     HPrz    C    A        0      0        2 
   3  chr3_69230776     ZBoe    C    A        0      0        2 
   3  chr3_69230776     ZGre    C    A        0      0        2 
   3  chr3_69230776     ZHar    C    A        0      0        2 
   3  chr3_69230776   Sample    C    A        0      0        2 
   3  chr3_69240720     AAsi    T    A        0      0        2 
   3  chr3_69240720     AKia    T    A        0      0        2 
   3  chr3_69240720     AOna    T    A        0      0        2 
   3  chr3_69240720     ASom    T    A        0      0        2 
   3  chr3_69240720     HCab    T    A        1      2        2 
   3  chr3_69240720     HPrz    T    A        1      2        2 
   3  chr3_69240720     ZBoe    T    A        0      0        2 
   3  chr3_69240720     ZGre    T    A        0      0        2 
   3  chr3_69240720     ZHar    T    A        0      0        2 
   3  chr3_69240720   Sample    T    A        0      0        2 
   3  chr3_69251857     AAsi    T    C        0      0        2 
   3  chr3_69251857     AKia    T    C        0      0        2 
   3  chr3_69251857     AOna    T    C      0.5      1        2 
   3  chr3_69251857     ASom    T    C        0      0        2 
   3  chr3_69251857     HCab    T    C        0      0        2 
   3  chr3_69251857     HPrz    T    C        0      0        2 
   3  chr3_69251857     ZBoe    T    C        0      0        2 
   3  chr3_69251857     ZGre    T    C        0      0        2 
   3  chr3_69251857     ZHar    T    C        0      0        2 
   3  chr3_69251857   Sample    T    C        0      0        2 
   3  chr3_69261727     AAsi    T    A        0      0        2 
   3  chr3_69261727     AKia    T    A      0.5      1        2 
   3  chr3_69261727     AOna    T    A        0      0        2 
   3  chr3_69261727     ASom    T    A        0      0        2 
   3  chr3_69261727     HCab    T    A        0      0        2 
   3  chr3_69261727     HPrz    T    A        0      0        2 
   3  chr3_69261727     ZBoe    T    A        0      0        2 
   3  chr3_69261727     ZGre    T    A        0      0        2 
   3  chr3_69261727     ZHar    T    A        0      0        2 
   3  chr3_69261727   Sample    T    A        0      0        2 
   3  chr3_69266912     AAsi    A    T        1      2        2 
   3  chr3_69266912     AKia    A    T        0      0        2 
   3  chr3_69266912     AOna    A    T        0      0        2 
   3  chr3_69266912     ASom    A    T        0      0        2 
   3  chr3_69266912     HCab    A    T        0      0        2 
   3  chr3_69266912     HPrz    A    T        0      0        2 
   3  chr3_69266912     ZBoe    A    T        0      0        2 
   3  chr3_69266912     ZGre    A    T        0      0        2 
   3  chr3_69266912     ZHar    A    T        0      0        2 
   3  chr3_69266912   Sample    A    T        1      2        2 
   3  chr3_69270092     AAsi    C    A        0      0        2 
   3  chr3_69270092     AKia    C    A        0      0        2 
   3  chr3_69270092     AOna    C    A        0      0        2 
   3  chr3_69270092     ASom    C    A        0      0        2 
   3  chr3_69270092     HCab    C    A      0.5      1        2 
   3  chr3_69270092     HPrz    C    A        0      0        2 
   3  chr3_69270092     ZBoe    C    A        0      0        2 
   3  chr3_69270092     ZGre    C    A        0      0        2 
   3  chr3_69270092     ZHar    C    A        0      0        2 
   3  chr3_69270092   Sample    C    A        0      0        2 
   3  chr3_69270679     AAsi    C    T        0      0        2 
   3  chr3_69270679     AKia    C    T        0      0        2 
   3  chr3_69270679     AOna    C    T        0      0        2 
   3  chr3_69270679     ASom    C    T        0      0        2 
   3  chr3_69270679     HCab    C    T        1      2        2 
   3  chr3_69270679     HPrz    C    T        1      2        2 
   3  chr3_69270679     ZBoe    C    T        0      0        2 
   3  chr3_69270679     ZGre    C    T        0      0        2 
   3  chr3_69270679     ZHar    C    T        0      0        2 
   3  chr3_69270679   Sample    C    T        0      0        2 
   3  chr3_69272115     AAsi    C    T        0      0        2 
   3  chr3_69272115     AKia    C    T        0      0        2 
   3  chr3_69272115     AOna    C    T        0      0        2 
   3  chr3_69272115     ASom    C    T        0      0        2 
   3  chr3_69272115     HCab    C    T        1      2        2 
   3  chr3_69272115     HPrz    C    T        1      2        2 
   3  chr3_69272115     ZBoe    C    T        0      0        2 
   3  chr3_69272115     ZGre    C    T        0      0        2 
   3  chr3_69272115     ZHar    C    T        0      0        2 
   3  chr3_69272115   Sample    C    T        0      0        2 
   3  chr3_69273560     AAsi    G    A        0      0        2 
   3  chr3_69273560     AKia    G    A        0      0        2 
   3  chr3_69273560     AOna    G    A        0      0        2 
   3  chr3_69273560     ASom    G    A        0      0        2 
   3  chr3_69273560     HCab    G    A      0.5      1        2 
   3  chr3_69273560     HPrz    G    A        0      0        2 
   3  chr3_69273560     ZBoe    G    A        0      0        2 
   3  chr3_69273560     ZGre    G    A        0      0        2 
   3  chr3_69273560     ZHar    G    A        0      0        2 
   3  chr3_69273560   Sample    G    A        0      0        2 
   3  chr3_69280911     AAsi    T    C        0      0        2 
   3  chr3_69280911     AKia    T    C        0      0        2 
   3  chr3_69280911     AOna    T    C        0      0        2 
   3  chr3_69280911     ASom    T    C        0      0        2 
   3  chr3_69280911     HCab    T    C        1      2        2 
   3  chr3_69280911     HPrz    T    C        1      2        2 
   3  chr3_69280911     ZBoe    T    C        0      0        2 
   3  chr3_69280911     ZGre    T    C        0      0        2 
   3  chr3_69280911     ZHar    T    C        0      0        2 
   3  chr3_69280911   Sample    T    C        0      0        2 
   3  chr3_69283365     AAsi    G    A        0      0        2 
   3  chr3_69283365     AKia    G    A        0      0        2 
   3  chr3_69283365     AOna    G    A        0      0        2 
   3  chr3_69283365     ASom    G    A        0      0        2 
   3  chr3_69283365     HCab    G    A        0      0        2 
   3  chr3_69283365     HPrz    G    A        0      0        2 
   3  chr3_69283365     ZBoe    G    A      0.5      1        2 
   3  chr3_69283365     ZGre    G    A        0      0        2 
   3  chr3_69283365     ZHar    G    A        0      0        2 
   3  chr3_69283365   Sample    G    A        0      0        2 
   3  chr3_69284060     AAsi    T    C        0      0        2 
   3  chr3_69284060     AKia    T    C        0      0        2 
   3  chr3_69284060     AOna    T    C        0      0        2 
   3  chr3_69284060     ASom    T    C        0      0        2 
   3  chr3_69284060     HCab    T    C        1      2        2 
   3  chr3_69284060     HPrz    T    C        1      2        2 
   3  chr3_69284060     ZBoe    T    C        0      0        2 
   3  chr3_69284060     ZGre    T    C        0      0        2 
   3  chr3_69284060     ZHar    T    C        0      0        2 
   3  chr3_69284060   Sample    T    C        0      0        2 
   3  chr3_69299259     AAsi    T    G        0      0        2 
   3  chr3_69299259     AKia    T    G        0      0        2 
   3  chr3_69299259     AOna    T    G        0      0        2 
   3  chr3_69299259     ASom    T    G        0      0        2 
   3  chr3_69299259     HCab    T    G        0      0        2 
   3  chr3_69299259     HPrz    T    G        0      0        2 
   3  chr3_69299259     ZBoe    T    G        0      0        2 
   3  chr3_69299259     ZGre    T    G        0      0        2 
   3  chr3_69299259     ZHar    T    G      0.5      1        2 
   3  chr3_69299259   Sample    T    G        0      0        2 
   3  chr3_69302441     AAsi    C    T        0      0        2 
   3  chr3_69302441     AKia    C    T        0      0        2 
   3  chr3_69302441     AOna    C    T        0      0        2 
   3  chr3_69302441     ASom    C    T        0      0        2 
   3  chr3_69302441     HCab    C    T        1      2        2 
   3  chr3_69302441     HPrz    C    T        1      2        2 
   3  chr3_69302441     ZBoe    C    T        0      0        2 
   3  chr3_69302441     ZGre    C    T        0      0        2 
   3  chr3_69302441     ZHar    C    T        0      0        2 
   3  chr3_69302441   Sample    C    T        0      0        2 
   3  chr3_69312140     AAsi    C    T        0      0        2 
   3  chr3_69312140     AKia    C    T        0      0        2 
   3  chr3_69312140     AOna    C    T        0      0        2 
   3  chr3_69312140     ASom    C    T        0      0        2 
   3  chr3_69312140     HCab    C    T        0      0        2 
   3  chr3_69312140     HPrz    C    T        0      0        2 
   3  chr3_69312140     ZBoe    C    T        1      2        2 
   3  chr3_69312140     ZGre    C    T      0.5      1        2 
   3  chr3_69312140     ZHar    C    T        0      0        2 
   3  chr3_69312140   Sample    C    T        0      0        2 
   3  chr3_69326246     AAsi    T    C        0      0        2 
   3  chr3_69326246     AKia    T    C        0      0        2 
   3  chr3_69326246     AOna    T    C        0      0        2 
   3  chr3_69326246     ASom    T    C        0      0        2 
   3  chr3_69326246     HCab    T    C        0      0        2 
   3  chr3_69326246     HPrz    T    C        0      0        2 
   3  chr3_69326246     ZBoe    T    C        0      0        2 
   3  chr3_69326246     ZGre    T    C        0      0        2 
   3  chr3_69326246     ZHar    T    C      0.5      1        2 
   3  chr3_69326246   Sample    T    C        0      0        2 
   3  chr3_69327234     AAsi    C    A        0      0        2 
   3  chr3_69327234     AKia    C    A        0      0        2 
   3  chr3_69327234     AOna    C    A        0      0        2 
   3  chr3_69327234     ASom    C    A        0      0        2 
   3  chr3_69327234     HCab    C    A        1      2        2 
   3  chr3_69327234     HPrz    C    A        1      2        2 
   3  chr3_69327234     ZBoe    C    A        0      0        2 
   3  chr3_69327234     ZGre    C    A        0      0        2 
   3  chr3_69327234     ZHar    C    A        0      0        2 
   3  chr3_69327234   Sample    C    A        0      0        2 
   3  chr3_69333887     AAsi    T    C        0      0        2 
   3  chr3_69333887     AKia    T    C        0      0        2 
   3  chr3_69333887     AOna    T    C        0      0        2 
   3  chr3_69333887     ASom    T    C        0      0        2 
   3  chr3_69333887     HCab    T    C        1      2        2 
   3  chr3_69333887     HPrz    T    C        1      2        2 
   3  chr3_69333887     ZBoe    T    C        0      0        2 
   3  chr3_69333887     ZGre    T    C        0      0        2 
   3  chr3_69333887     ZHar    T    C        0      0        2 
   3  chr3_69333887   Sample    T    C        0      0        2 
   3  chr3_69337872     AAsi    C    T        0      0        2 
   3  chr3_69337872     AKia    C    T        0      0        2 
   3  chr3_69337872     AOna    C    T      0.5      1        2 
   3  chr3_69337872     ASom    C    T        0      0        2 
   3  chr3_69337872     HCab    C    T        0      0        2 
   3  chr3_69337872     HPrz    C    T        0      0        2 
   3  chr3_69337872     ZBoe    C    T        0      0        2 
   3  chr3_69337872     ZGre    C    T        0      0        2 
   3  chr3_69337872     ZHar    C    T        0      0        2 
   3  chr3_69337872   Sample    C    T        0      0        2 
   3  chr3_69343174     AAsi    T    A        0      0        2 
   3  chr3_69343174     AKia    T    A        0      0        2 
   3  chr3_69343174     AOna    T    A        0      0        2 
   3  chr3_69343174     ASom    T    A        0      0        2 
   3  chr3_69343174     HCab    T    A      0.5      1        2 
   3  chr3_69343174     HPrz    T    A        0      0        2 
   3  chr3_69343174     ZBoe    T    A        0      0        2 
   3  chr3_69343174     ZGre    T    A        0      0        2 
   3  chr3_69343174     ZHar    T    A        0      0        2 
   3  chr3_69343174   Sample    T    A        0      0        2 
   3  chr3_69345098     AAsi    G    A        0      0        2 
   3  chr3_69345098     AKia    G    A        0      0        2 
   3  chr3_69345098     AOna    G    A        0      0        2 
   3  chr3_69345098     ASom    G    A        0      0        2 
   3  chr3_69345098     HCab    G    A        1      2        2 
   3  chr3_69345098     HPrz    G    A        1      2        2 
   3  chr3_69345098     ZBoe    G    A        0      0        2 
   3  chr3_69345098     ZGre    G    A        0      0        2 
   3  chr3_69345098     ZHar    G    A        0      0        2 
   3  chr3_69345098   Sample    G    A        0      0        2 
   3  chr3_69358852     AAsi    G    A        0      0        2 
   3  chr3_69358852     AKia    G    A        0      0        2 
   3  chr3_69358852     AOna    G    A        0      0        2 
   3  chr3_69358852     ASom    G    A        0      0        2 
   3  chr3_69358852     HCab    G    A        0      0        2 
   3  chr3_69358852     HPrz    G    A        0      0        2 
   3  chr3_69358852     ZBoe    G    A        0      0        2 
   3  chr3_69358852     ZGre    G    A        1      2        2 
   3  chr3_69358852     ZHar    G    A        0      0        2 
   3  chr3_69358852   Sample    G    A        0      0        2 
   3  chr3_69359650     AAsi    A    G        1      2        2 
   3  chr3_69359650     AKia    A    G        0      0        2 
   3  chr3_69359650     AOna    A    G      0.5      1        2 
   3  chr3_69359650     ASom    A    G        0      0        2 
   3  chr3_69359650     HCab    A    G        0      0        2 
   3  chr3_69359650     HPrz    A    G        0      0        2 
   3  chr3_69359650     ZBoe    A    G        0      0        2 
   3  chr3_69359650     ZGre    A    G        0      0        2 
   3  chr3_69359650     ZHar    A    G        0      0        2 
   3  chr3_69359650   Sample    A    G        1      2        2 
   3  chr3_69365227     AAsi    G    A        0      0        2 
   3  chr3_69365227     AKia    G    A        1      2        2 
   3  chr3_69365227     AOna    G    A        0      0        2 
   3  chr3_69365227     ASom    G    A        0      0        2 
   3  chr3_69365227     HCab    G    A        0      0        2 
   3  chr3_69365227     HPrz    G    A        0      0        2 
   3  chr3_69365227     ZBoe    G    A        0      0        2 
   3  chr3_69365227     ZGre    G    A        0      0        2 
   3  chr3_69365227     ZHar    G    A        0      0        2 
   3  chr3_69365227   Sample    G    A        0      0        2 
   3  chr3_69386276     AAsi    G    A        0      0        2 
   3  chr3_69386276     AKia    G    A        0      0        2 
   3  chr3_69386276     AOna    G    A        0      0        2 
   3  chr3_69386276     ASom    G    A        0      0        2 
   3  chr3_69386276     HCab    G    A        0      0        2 
   3  chr3_69386276     HPrz    G    A        0      0        2 
   3  chr3_69386276     ZBoe    G    A        1      2        2 
   3  chr3_69386276     ZGre    G    A        1      2        2 
   3  chr3_69386276     ZHar    G    A        1      2        2 
   3  chr3_69386276   Sample    G    A        0      0        2 
   3  chr3_69387133     AAsi    A    C        0      0        2 
   3  chr3_69387133     AKia    A    C        0      0        2 
   3  chr3_69387133     AOna    A    C        0      0        2 
   3  chr3_69387133     ASom    A    C        0      0        2 
   3  chr3_69387133     HCab    A    C        0      0        2 
   3  chr3_69387133     HPrz    A    C        0      0        2 
   3  chr3_69387133     ZBoe    A    C        1      2        2 
   3  chr3_69387133     ZGre    A    C        1      2        2 
   3  chr3_69387133     ZHar    A    C        1      2        2 
   3  chr3_69387133   Sample    A    C        0      0        2 
   3  chr3_69392770     AAsi    C    A        0      0        2 
   3  chr3_69392770     AKia    C    A        0      0        2 
   3  chr3_69392770     AOna    C    A        0      0        2 
   3  chr3_69392770     ASom    C    A        0      0        2 
   3  chr3_69392770     HCab    C    A      0.5      1        2 
   3  chr3_69392770     HPrz    C    A      0.5      1        2 
   3  chr3_69392770     ZBoe    C    A        0      0        2 
   3  chr3_69392770     ZGre    C    A        0      0        2 
   3  chr3_69392770     ZHar    C    A        0      0        2 
   3  chr3_69392770   Sample    C    A        0      0        2 
   3  chr3_69402258     AAsi    T    G        0      0        2 
   3  chr3_69402258     AKia    T    G        0      0        2 
   3  chr3_69402258     AOna    T    G        0      0        2 
   3  chr3_69402258     ASom    T    G        0      0        2 
   3  chr3_69402258     HCab    T    G        0      0        2 
   3  chr3_69402258     HPrz    T    G        0      0        2 
   3  chr3_69402258     ZBoe    T    G      0.5      1        2 
   3  chr3_69402258     ZGre    T    G        0      0        2 
   3  chr3_69402258     ZHar    T    G        0      0        2 
   3  chr3_69402258   Sample    T    G        0      0        2 
   3  chr3_69417314     AAsi    C    T        1      2        2 
   3  chr3_69417314     AKia    C    T        0      0        2 
   3  chr3_69417314     AOna    C    T        0      0        2 
   3  chr3_69417314     ASom    C    T        1      2        2 
   3  chr3_69417314     HCab    C    T        0      0        2 
   3  chr3_69417314     HPrz    C    T        0      0        2 
   3  chr3_69417314     ZBoe    C    T        0      0        2 
   3  chr3_69417314     ZGre    C    T        0      0        2 
   3  chr3_69417314     ZHar    C    T        0      0        2 
   3  chr3_69417314   Sample    C    T        1      2        2 
   3  chr3_69419338     AAsi    C    T        0      0        2 
   3  chr3_69419338     AKia    C    T        0      0        2 
   3  chr3_69419338     AOna    C    T      0.5      1        2 
   3  chr3_69419338     ASom    C    T        0      0        2 
   3  chr3_69419338     HCab    C    T        0      0        2 
   3  chr3_69419338     HPrz    C    T        0      0        2 
   3  chr3_69419338     ZBoe    C    T        0      0        2 
   3  chr3_69419338     ZGre    C    T        0      0        2 
   3  chr3_69419338     ZHar    C    T        0      0        2 
   3  chr3_69419338   Sample    C    T        0      0        2 
   3  chr3_69419641     AAsi    T    C        0      0        2 
   3  chr3_69419641     AKia    T    C        0      0        2 
   3  chr3_69419641     AOna    T    C        0      0        2 
   3  chr3_69419641     ASom    T    C        0      0        2 
   3  chr3_69419641     HCab    T    C        0      0        2 
   3  chr3_69419641     HPrz    T    C        0      0        2 
   3  chr3_69419641     ZBoe    T    C        0      0        2 
   3  chr3_69419641     ZGre    T    C      0.5      1        2 
   3  chr3_69419641     ZHar    T    C        0      0        2 
   3  chr3_69419641   Sample    T    C        0      0        2 
   3  chr3_69421874     AAsi    A    G        0      0        2 
   3  chr3_69421874     AKia    A    G        0      0        2 
   3  chr3_69421874     AOna    A    G        0      0        2 
   3  chr3_69421874     ASom    A    G        0      0        2 
   3  chr3_69421874     HCab    A    G        0      0        2 
   3  chr3_69421874     HPrz    A    G        0      0        2 
   3  chr3_69421874     ZBoe    A    G        0      0        2 
   3  chr3_69421874     ZGre    A    G        0      0        2 
   3  chr3_69421874     ZHar    A    G        1      2        2 
   3  chr3_69421874   Sample    A    G        0      0        2 
   3  chr3_69421929     AAsi    T    C        0      0        2 
   3  chr3_69421929     AKia    T    C        0      0        2 
   3  chr3_69421929     AOna    T    C        0      0        2 
   3  chr3_69421929     ASom    T    C        0      0        2 
   3  chr3_69421929     HCab    T    C        0      0        2 
   3  chr3_69421929     HPrz    T    C        0      0        2 
   3  chr3_69421929     ZBoe    T    C        0      0        2 
   3  chr3_69421929     ZGre    T    C        0      0        2 
   3  chr3_69421929     ZHar    T    C      0.5      1        2 
   3  chr3_69421929   Sample    T    C        0      0        2 
   3  chr3_69427563     AAsi    C    T        0      0        2 
   3  chr3_69427563     AKia    C    T        0      0        2 
   3  chr3_69427563     AOna    C    T        0      0        2 
   3  chr3_69427563     ASom    C    T        0      0        2 
   3  chr3_69427563     HCab    C    T        1      2        2 
   3  chr3_69427563     HPrz    C    T        1      2        2 
   3  chr3_69427563     ZBoe    C    T        0      0        2 
   3  chr3_69427563     ZGre    C    T        0      0        2 
   3  chr3_69427563     ZHar    C    T        0      0        2 
   3  chr3_69427563   Sample    C    T        0      0        2 
   3  chr3_69438766     AAsi    G    A        0      0        2 
   3  chr3_69438766     AKia    G    A        0      0        2 
   3  chr3_69438766     AOna    G    A        0      0        2 
   3  chr3_69438766     ASom    G    A        1      2        2 
   3  chr3_69438766     HCab    G    A        0      0        2 
   3  chr3_69438766     HPrz    G    A        0      0        2 
   3  chr3_69438766     ZBoe    G    A        0      0        2 
   3  chr3_69438766     ZGre    G    A        0      0        2 
   3  chr3_69438766     ZHar    G    A        0      0        2 
   3  chr3_69438766   Sample    G    A        0      0        2 
   3  chr3_69442687     AAsi    A    G        0      0        2 
   3  chr3_69442687     AKia    A    G        0      0        2 
   3  chr3_69442687     AOna    A    G        0      0        2 
   3  chr3_69442687     ASom    A    G        0      0        2 
   3  chr3_69442687     HCab    A    G        0      0        2 
   3  chr3_69442687     HPrz    A    G        0      0        2 
   3  chr3_69442687     ZBoe    A    G        1      2        2 
   3  chr3_69442687     ZGre    A    G        1      2        2 
   3  chr3_69442687     ZHar    A    G        1      2        2 
   3  chr3_69442687   Sample    A    G        0      0        2 
   3  chr3_69450253     AAsi    G    A        0      0        2 
   3  chr3_69450253     AKia    G    A        0      0        2 
   3  chr3_69450253     AOna    G    A        0      0        2 
   3  chr3_69450253     ASom    G    A        0      0        2 
   3  chr3_69450253     HCab    G    A        0      0        2 
   3  chr3_69450253     HPrz    G    A        0      0        2 
   3  chr3_69450253     ZBoe    G    A      0.5      1        2 
   3  chr3_69450253     ZGre    G    A        0      0        2 
   3  chr3_69450253     ZHar    G    A        0      0        2 
   3  chr3_69450253   Sample    G    A        0      0        2 
   3  chr3_69464116     AAsi    G    A        0      0        2 
   3  chr3_69464116     AKia    G    A        0      0        2 
   3  chr3_69464116     AOna    G    A        0      0        2 
   3  chr3_69464116     ASom    G    A        0      0        2 
   3  chr3_69464116     HCab    G    A        0      0        2 
   3  chr3_69464116     HPrz    G    A        0      0        2 
   3  chr3_69464116     ZBoe    G    A        0      0        2 
   3  chr3_69464116     ZGre    G    A        0      0        2 
   3  chr3_69464116     ZHar    G    A        1      2        2 
   3  chr3_69464116   Sample    G    A        0      0        2 
   3  chr3_69465507     AAsi    A    G        0      0        2 
   3  chr3_69465507     AKia    A    G        0      0        2 
   3  chr3_69465507     AOna    A    G        0      0        2 
   3  chr3_69465507     ASom    A    G        0      0        2 
   3  chr3_69465507     HCab    A    G        0      0        2 
   3  chr3_69465507     HPrz    A    G        0      0        2 
   3  chr3_69465507     ZBoe    A    G        1      2        2 
   3  chr3_69465507     ZGre    A    G        0      0        2 
   3  chr3_69465507     ZHar    A    G        0      0        2 
   3  chr3_69465507   Sample    A    G        0      0        2 
   3  chr3_69468219     AAsi    C    G        0      0        2 
   3  chr3_69468219     AKia    C    G        0      0        2 
   3  chr3_69468219     AOna    C    G        0      0        2 
   3  chr3_69468219     ASom    C    G        0      0        2 
   3  chr3_69468219     HCab    C    G        1      2        2 
   3  chr3_69468219     HPrz    C    G        1      2        2 
   3  chr3_69468219     ZBoe    C    G        0      0        2 
   3  chr3_69468219     ZGre    C    G        0      0        2 
   3  chr3_69468219     ZHar    C    G        0      0        2 
   3  chr3_69468219   Sample    C    G        0      0        2 
   3  chr3_69476270     AAsi    C    T        0      0        2 
   3  chr3_69476270     AKia    C    T        0      0        2 
   3  chr3_69476270     AOna    C    T        0      0        2 
   3  chr3_69476270     ASom    C    T        0      0        2 
   3  chr3_69476270     HCab    C    T        1      2        2 
   3  chr3_69476270     HPrz    C    T        1      2        2 
   3  chr3_69476270     ZBoe    C    T        0      0        2 
   3  chr3_69476270     ZGre    C    T        0      0        2 
   3  chr3_69476270     ZHar    C    T        0      0        2 
   3  chr3_69476270   Sample    C    T        0      0        2 
   3  chr3_69488776     AAsi    G    T        0      0        2 
   3  chr3_69488776     AKia    G    T        0      0        2 
   3  chr3_69488776     AOna    G    T        0      0        2 
   3  chr3_69488776     ASom    G    T        0      0        2 
   3  chr3_69488776     HCab    G    T      0.5      1        2 
   3  chr3_69488776     HPrz    G    T      0.5      1        2 
   3  chr3_69488776     ZBoe    G    T        0      0        2 
   3  chr3_69488776     ZGre    G    T        0      0        2 
   3  chr3_69488776     ZHar    G    T        0      0        2 
   3  chr3_69488776   Sample    G    T        0      0        2 
   3  chr3_69489607     AAsi    G    A        1      2        2 
   3  chr3_69489607     AKia    G    A        0      0        2 
   3  chr3_69489607     AOna    G    A        0      0        2 
   3  chr3_69489607     ASom    G    A        0      0        2 
   3  chr3_69489607     HCab    G    A        0      0        2 
   3  chr3_69489607     HPrz    G    A        0      0        2 
   3  chr3_69489607     ZBoe    G    A        0      0        2 
   3  chr3_69489607     ZGre    G    A        0      0        2 
   3  chr3_69489607     ZHar    G    A        0      0        2 
   3  chr3_69489607   Sample    G    A        0      0        2 
   3  chr3_69500117     AAsi    T    C        0      0        2 
   3  chr3_69500117     AKia    T    C        0      0        2 
   3  chr3_69500117     AOna    T    C        0      0        2 
   3  chr3_69500117     ASom    T    C        0      0        2 
   3  chr3_69500117     HCab    T    C        0      0        2 
   3  chr3_69500117     HPrz    T    C        0      0        2 
   3  chr3_69500117     ZBoe    T    C        0      0        2 
   3  chr3_69500117     ZGre    T    C        0      0        2 
   3  chr3_69500117     ZHar    T    C        1      2        2 
   3  chr3_69500117   Sample    T    C        0      0        2 
   3  chr3_69505415     AAsi    A    G        0      0        2 
   3  chr3_69505415     AKia    A    G        0      0        2 
   3  chr3_69505415     AOna    A    G        0      0        2 
   3  chr3_69505415     ASom    A    G        0      0        2 
   3  chr3_69505415     HCab    A    G        1      2        2 
   3  chr3_69505415     HPrz    A    G        1      2        2 
   3  chr3_69505415     ZBoe    A    G        0      0        2 
   3  chr3_69505415     ZGre    A    G        0      0        2 
   3  chr3_69505415     ZHar    A    G        0      0        2 
   3  chr3_69505415   Sample    A    G        0      0        2 
   3  chr3_69507812     AAsi    T    C        0      0        2 
   3  chr3_69507812     AKia    T    C        0      0        2 
   3  chr3_69507812     AOna    T    C        0      0        2 
   3  chr3_69507812     ASom    T    C        0      0        2 
   3  chr3_69507812     HCab    T    C        1      2        2 
   3  chr3_69507812     HPrz    T    C        1      2        2 
   3  chr3_69507812     ZBoe    T    C        0      0        2 
   3  chr3_69507812     ZGre    T    C        0      0        2 
   3  chr3_69507812     ZHar    T    C        0      0        2 
   3  chr3_69507812   Sample    T    C        0      0        2 
   3  chr3_69510569     AAsi    T    C        0      0        2 
   3  chr3_69510569     AKia    T    C        0      0        2 
   3  chr3_69510569     AOna    T    C        0      0        2 
   3  chr3_69510569     ASom    T    C        0      0        2 
   3  chr3_69510569     HCab    T    C        0      0        2 
   3  chr3_69510569     HPrz    T    C        0      0        2 
   3  chr3_69510569     ZBoe    T    C        0      0        2 
   3  chr3_69510569     ZGre    T    C        0      0        2 
   3  chr3_69510569     ZHar    T    C        1      2        2 
   3  chr3_69510569   Sample    T    C        0      0        2 
   3  chr3_69517205     AAsi    C    A        0      0        2 
   3  chr3_69517205     AKia    C    A        0      0        2 
   3  chr3_69517205     AOna    C    A        0      0        2 
   3  chr3_69517205     ASom    C    A        0      0        2 
   3  chr3_69517205     HCab    C    A        1      2        2 
   3  chr3_69517205     HPrz    C    A        1      2        2 
   3  chr3_69517205     ZBoe    C    A        0      0        2 
   3  chr3_69517205     ZGre    C    A        0      0        2 
   3  chr3_69517205     ZHar    C    A        0      0        2 
   3  chr3_69517205   Sample    C    A        0      0        2 
   3  chr3_69527389     AAsi    G    A        0      0        2 
   3  chr3_69527389     AKia    G    A        0      0        2 
   3  chr3_69527389     AOna    G    A      0.5      1        2 
   3  chr3_69527389     ASom    G    A        0      0        2 
   3  chr3_69527389     HCab    G    A        0      0        2 
   3  chr3_69527389     HPrz    G    A        0      0        2 
   3  chr3_69527389     ZBoe    G    A        0      0        2 
   3  chr3_69527389     ZGre    G    A        0      0        2 
   3  chr3_69527389     ZHar    G    A        0      0        2 
   3  chr3_69527389   Sample    G    A        0      0        2 
   3  chr3_69532996     AAsi    A    T        0      0        2 
   3  chr3_69532996     AKia    A    T        0      0        2 
   3  chr3_69532996     AOna    A    T        0      0        2 
   3  chr3_69532996     ASom    A    T        0      0        2 
   3  chr3_69532996     HCab    A    T        0      0        2 
   3  chr3_69532996     HPrz    A    T        0      0        2 
   3  chr3_69532996     ZBoe    A    T        1      2        2 
   3  chr3_69532996     ZGre    A    T        0      0        2 
   3  chr3_69532996     ZHar    A    T        1      2        2 
   3  chr3_69532996   Sample    A    T        0      0        2 
   3  chr3_69535797     AAsi    A    T      0.5      1        2 
   3  chr3_69535797     AKia    A    T        0      0        2 
   3  chr3_69535797     AOna    A    T        0      0        2 
   3  chr3_69535797     ASom    A    T        0      0        2 
   3  chr3_69535797     HCab    A    T        0      0        2 
   3  chr3_69535797     HPrz    A    T        0      0        2 
   3  chr3_69535797     ZBoe    A    T        0      0        2 
   3  chr3_69535797     ZGre    A    T        0      0        2 
   3  chr3_69535797     ZHar    A    T        0      0        2 
   3  chr3_69535797   Sample    A    T        0      0        2 
   3  chr3_69544024     AAsi    T    C        0      0        2 
   3  chr3_69544024     AKia    T    C        0      0        2 
   3  chr3_69544024     AOna    T    C        0      0        2 
   3  chr3_69544024     ASom    T    C        0      0        2 
   3  chr3_69544024     HCab    T    C        0      0        2 
   3  chr3_69544024     HPrz    T    C        0      0        2 
   3  chr3_69544024     ZBoe    T    C        0      0        2 
   3  chr3_69544024     ZGre    T    C        0      0        2 
   3  chr3_69544024     ZHar    T    C        1      2        2 
   3  chr3_69544024   Sample    T    C        0      0        2 
   3  chr3_69545424     AAsi    G    A        0      0        2 
   3  chr3_69545424     AKia    G    A        0      0        2 
   3  chr3_69545424     AOna    G    A        0      0        2 
   3  chr3_69545424     ASom    G    A        0      0        2 
   3  chr3_69545424     HCab    G    A        1      2        2 
   3  chr3_69545424     HPrz    G    A        1      2        2 
   3  chr3_69545424     ZBoe    G    A        0      0        2 
   3  chr3_69545424     ZGre    G    A        0      0        2 
   3  chr3_69545424     ZHar    G    A        0      0        2 
   3  chr3_69545424   Sample    G    A        0      0        2 
   3  chr3_69552220     AAsi    G    A        0      0        2 
   3  chr3_69552220     AKia    G    A        0      0        2 
   3  chr3_69552220     AOna    G    A        0      0        2 
   3  chr3_69552220     ASom    G    A        0      0        2 
   3  chr3_69552220     HCab    G    A        0      0        2 
   3  chr3_69552220     HPrz    G    A        0      0        2 
   3  chr3_69552220     ZBoe    G    A        0      0        2 
   3  chr3_69552220     ZGre    G    A      0.5      1        2 
   3  chr3_69552220     ZHar    G    A        0      0        2 
   3  chr3_69552220   Sample    G    A        0      0        2 
   3  chr3_69557451     AAsi    C    G        0      0        2 
   3  chr3_69557451     AKia    C    G        0      0        2 
   3  chr3_69557451     AOna    C    G        0      0        2 
   3  chr3_69557451     ASom    C    G        0      0        2 
   3  chr3_69557451     HCab    C    G        1      2        2 
   3  chr3_69557451     HPrz    C    G        1      2        2 
   3  chr3_69557451     ZBoe    C    G        0      0        2 
   3  chr3_69557451     ZGre    C    G        0      0        2 
   3  chr3_69557451     ZHar    C    G        0      0        2 
   3  chr3_69557451   Sample    C    G        0      0        2 
   3  chr3_69558396     AAsi    T    C        0      0        2 
   3  chr3_69558396     AKia    T    C        0      0        2 
   3  chr3_69558396     AOna    T    C        0      0        2 
   3  chr3_69558396     ASom    T    C        0      0        2 
   3  chr3_69558396     HCab    T    C        1      2        2 
   3  chr3_69558396     HPrz    T    C        1      2        2 
   3  chr3_69558396     ZBoe    T    C        0      0        2 
   3  chr3_69558396     ZGre    T    C        0      0        2 
   3  chr3_69558396     ZHar    T    C        0      0        2 
   3  chr3_69558396   Sample    T    C        0      0        2 
   3  chr3_69573006     AAsi    G    A        0      0        2 
   3  chr3_69573006     AKia    G    A        0      0        2 
   3  chr3_69573006     AOna    G    A        0      0        2 
   3  chr3_69573006     ASom    G    A        0      0        2 
   3  chr3_69573006     HCab    G    A      0.5      1        2 
   3  chr3_69573006     HPrz    G    A      0.5      1        2 
   3  chr3_69573006     ZBoe    G    A        0      0        2 
   3  chr3_69573006     ZGre    G    A        0      0        2 
   3  chr3_69573006     ZHar    G    A        0      0        2 
   3  chr3_69573006   Sample    G    A        0      0        2 
   3  chr3_69573052     AAsi    G    A        0      0        2 
   3  chr3_69573052     AKia    G    A        0      0        2 
   3  chr3_69573052     AOna    G    A        0      0        2 
   3  chr3_69573052     ASom    G    A        0      0        2 
   3  chr3_69573052     HCab    G    A        0      0        2 
   3  chr3_69573052     HPrz    G    A        0      0        2 
   3  chr3_69573052     ZBoe    G    A        1      2        2 
   3  chr3_69573052     ZGre    G    A        0      0        2 
   3  chr3_69573052     ZHar    G    A        1      2        2 
   3  chr3_69573052   Sample    G    A        0      0        2 
   3  chr3_69573688     AAsi    A    G        0      0        2 
   3  chr3_69573688     AKia    A    G        0      0        2 
   3  chr3_69573688     AOna    A    G      0.5      1        2 
   3  chr3_69573688     ASom    A    G        0      0        2 
   3  chr3_69573688     HCab    A    G        0      0        2 
   3  chr3_69573688     HPrz    A    G        0      0        2 
   3  chr3_69573688     ZBoe    A    G        0      0        2 
   3  chr3_69573688     ZGre    A    G        0      0        2 
   3  chr3_69573688     ZHar    A    G        0      0        2 
   3  chr3_69573688   Sample    A    G        0      0        2 
   3  chr3_69576698     AAsi    T    A        0      0        2 
   3  chr3_69576698     AKia    T    A        0      0        2 
   3  chr3_69576698     AOna    T    A        0      0        2 
   3  chr3_69576698     ASom    T    A        0      0        2 
   3  chr3_69576698     HCab    T    A        0      0        2 
   3  chr3_69576698     HPrz    T    A      0.5      1        2 
   3  chr3_69576698     ZBoe    T    A        0      0        2 
   3  chr3_69576698     ZGre    T    A        0      0        2 
   3  chr3_69576698     ZHar    T    A        0      0        2 
   3  chr3_69576698   Sample    T    A        0      0        2 
   3  chr3_69583899     AAsi    C    A        0      0        2 
   3  chr3_69583899     AKia    C    A        0      0        2 
   3  chr3_69583899     AOna    C    A        0      0        2 
   3  chr3_69583899     ASom    C    A        0      0        2 
   3  chr3_69583899     HCab    C    A        0      0        2 
   3  chr3_69583899     HPrz    C    A        0      0        2 
   3  chr3_69583899     ZBoe    C    A        0      0        2 
   3  chr3_69583899     ZGre    C    A        1      2        2 
   3  chr3_69583899     ZHar    C    A        0      0        2 
   3  chr3_69583899   Sample    C    A        0      0        2 
   3  chr3_69586174     AAsi    A    C        0      0        2 
   3  chr3_69586174     AKia    A    C        0      0        2 
   3  chr3_69586174     AOna    A    C        0      0        2 
   3  chr3_69586174     ASom    A    C        0      0        2 
   3  chr3_69586174     HCab    A    C        1      2        2 
   3  chr3_69586174     HPrz    A    C        1      2        2 
   3  chr3_69586174     ZBoe    A    C        0      0        2 
   3  chr3_69586174     ZGre    A    C        0      0        2 
   3  chr3_69586174     ZHar    A    C        0      0        2 
   3  chr3_69586174   Sample    A    C        0      0        2 
   3  chr3_69592674     AAsi    G    A        0      0        2 
   3  chr3_69592674     AKia    G    A        0      0        2 
   3  chr3_69592674     AOna    G    A        0      0        2 
   3  chr3_69592674     ASom    G    A        0      0        2 
   3  chr3_69592674     HCab    G    A        0      0        2 
   3  chr3_69592674     HPrz    G    A        0      0        2 
   3  chr3_69592674     ZBoe    G    A        0      0        2 
   3  chr3_69592674     ZGre    G    A        0      0        2 
   3  chr3_69592674     ZHar    G    A      0.5      1        2 
   3  chr3_69592674   Sample    G    A        0      0        2 
   3  chr3_69593771     AAsi    G    T        0      0        2 
   3  chr3_69593771     AKia    G    T        0      0        2 
   3  chr3_69593771     AOna    G    T        0      0        2 
   3  chr3_69593771     ASom    G    T        0      0        2 
   3  chr3_69593771     HCab    G    T        1      2        2 
   3  chr3_69593771     HPrz    G    T        1      2        2 
   3  chr3_69593771     ZBoe    G    T        0      0        2 
   3  chr3_69593771     ZGre    G    T        0      0        2 
   3  chr3_69593771     ZHar    G    T        0      0        2 
   3  chr3_69593771   Sample    G    T        0      0        2 
   3  chr3_69611765     AAsi    C    T        0      0        2 
   3  chr3_69611765     AKia    C    T        0      0        2 
   3  chr3_69611765     AOna    C    T        0      0        2 
   3  chr3_69611765     ASom    C    T        0      0        2 
   3  chr3_69611765     HCab    C    T        1      2        2 
   3  chr3_69611765     HPrz    C    T        1      2        2 
   3  chr3_69611765     ZBoe    C    T        0      0        2 
   3  chr3_69611765     ZGre    C    T        0      0        2 
   3  chr3_69611765     ZHar    C    T        0      0        2 
   3  chr3_69611765   Sample    C    T        0      0        2 
   3  chr3_69613671     AAsi    T    C        0      0        2 
   3  chr3_69613671     AKia    T    C      0.5      1        2 
   3  chr3_69613671     AOna    T    C      0.5      1        2 
   3  chr3_69613671     ASom    T    C        0      0        2 
   3  chr3_69613671     HCab    T    C        0      0        2 
   3  chr3_69613671     HPrz    T    C        0      0        2 
   3  chr3_69613671     ZBoe    T    C        0      0        2 
   3  chr3_69613671     ZGre    T    C        0      0        2 
   3  chr3_69613671     ZHar    T    C        0      0        2 
   3  chr3_69613671   Sample    T    C        0      0        2 
   3  chr3_69615073     AAsi    A    G        0      0        2 
   3  chr3_69615073     AKia    A    G        0      0        2 
   3  chr3_69615073     AOna    A    G        0      0        2 
   3  chr3_69615073     ASom    A    G        0      0        2 
   3  chr3_69615073     HCab    A    G      0.5      1        2 
   3  chr3_69615073     HPrz    A    G        0      0        2 
   3  chr3_69615073     ZBoe    A    G        0      0        2 
   3  chr3_69615073     ZGre    A    G        0      0        2 
   3  chr3_69615073     ZHar    A    G        0      0        2 
   3  chr3_69615073   Sample    A    G        0      0        2 
   3  chr3_69621527     AAsi    C    T        1      2        2 
   3  chr3_69621527     AKia    C    T        0      0        2 
   3  chr3_69621527     AOna    C    T        0      0        2 
   3  chr3_69621527     ASom    C    T        0      0        2 
   3  chr3_69621527     HCab    C    T        0      0        2 
   3  chr3_69621527     HPrz    C    T        0      0        2 
   3  chr3_69621527     ZBoe    C    T        0      0        2 
   3  chr3_69621527     ZGre    C    T        0      0        2 
   3  chr3_69621527     ZHar    C    T        0      0        2 
   3  chr3_69621527   Sample    C    T        1      2        2 
   3  chr3_69622663     AAsi    A    C        0      0        2 
   3  chr3_69622663     AKia    A    C        0      0        2 
   3  chr3_69622663     AOna    A    C        0      0        2 
   3  chr3_69622663     ASom    A    C        1      2        2 
   3  chr3_69622663     HCab    A    C        0      0        2 
   3  chr3_69622663     HPrz    A    C        0      0        2 
   3  chr3_69622663     ZBoe    A    C        0      0        2 
   3  chr3_69622663     ZGre    A    C        0      0        2 
   3  chr3_69622663     ZHar    A    C        0      0        2 
   3  chr3_69622663   Sample    A    C        0      0        2 
   3  chr3_69624810     AAsi    T    C        0      0        2 
   3  chr3_69624810     AKia    T    C        1      2        2 
   3  chr3_69624810     AOna    T    C        0      0        2 
   3  chr3_69624810     ASom    T    C        0      0        2 
   3  chr3_69624810     HCab    T    C        0      0        2 
   3  chr3_69624810     HPrz    T    C        0      0        2 
   3  chr3_69624810     ZBoe    T    C        0      0        2 
   3  chr3_69624810     ZGre    T    C        0      0        2 
   3  chr3_69624810     ZHar    T    C        0      0        2 
   3  chr3_69624810   Sample    T    C        0      0        2 
   3  chr3_69629919     AAsi    A    C        0      0        2 
   3  chr3_69629919     AKia    A    C        0      0        2 
   3  chr3_69629919     AOna    A    C        0      0        2 
   3  chr3_69629919     ASom    A    C        0      0        2 
   3  chr3_69629919     HCab    A    C        0      0        2 
   3  chr3_69629919     HPrz    A    C      0.5      1        2 
   3  chr3_69629919     ZBoe    A    C        0      0        2 
   3  chr3_69629919     ZGre    A    C        0      0        2 
   3  chr3_69629919     ZHar    A    C        0      0        2 
   3  chr3_69629919   Sample    A    C        0      0        2 
   3  chr3_69653127     AAsi    C    A        0      0        2 
   3  chr3_69653127     AKia    C    A        0      0        2 
   3  chr3_69653127     AOna    C    A        0      0        2 
   3  chr3_69653127     ASom    C    A        0      0        2 
   3  chr3_69653127     HCab    C    A        1      2        2 
   3  chr3_69653127     HPrz    C    A        1      2        2 
   3  chr3_69653127     ZBoe    C    A        0      0        2 
   3  chr3_69653127     ZGre    C    A        0      0        2 
   3  chr3_69653127     ZHar    C    A        0      0        2 
   3  chr3_69653127   Sample    C    A        0      0        2 
   3  chr3_69654570     AAsi    G    A        0      0        2 
   3  chr3_69654570     AKia    G    A        0      0        2 
   3  chr3_69654570     AOna    G    A        0      0        2 
   3  chr3_69654570     ASom    G    A        0      0        2 
   3  chr3_69654570     HCab    G    A        1      2        2 
   3  chr3_69654570     HPrz    G    A        1      2        2 
   3  chr3_69654570     ZBoe    G    A        0      0        2 
   3  chr3_69654570     ZGre    G    A        0      0        2 
   3  chr3_69654570     ZHar    G    A        0      0        2 
   3  chr3_69654570   Sample    G    A        0      0        2 
   3  chr3_69657922     AAsi    T    G        0      0        2 
   3  chr3_69657922     AKia    T    G        0      0        2 
   3  chr3_69657922     AOna    T    G        0      0        2 
   3  chr3_69657922     ASom    T    G        1      2        2 
   3  chr3_69657922     HCab    T    G        0      0        2 
   3  chr3_69657922     HPrz    T    G        0      0        2 
   3  chr3_69657922     ZBoe    T    G        0      0        2 
   3  chr3_69657922     ZGre    T    G        0      0        2 
   3  chr3_69657922     ZHar    T    G        0      0        2 
   3  chr3_69657922   Sample    T    G        0      0        2 
   3  chr3_69662352     AAsi    T    G        0      0        2 
   3  chr3_69662352     AKia    T    G        1      2        2 
   3  chr3_69662352     AOna    T    G        1      2        2 
   3  chr3_69662352     ASom    T    G        0      0        2 
   3  chr3_69662352     HCab    T    G        0      0        2 
   3  chr3_69662352     HPrz    T    G        0      0        2 
   3  chr3_69662352     ZBoe    T    G        0      0        2 
   3  chr3_69662352     ZGre    T    G        0      0        2 
   3  chr3_69662352     ZHar    T    G        0      0        2 
   3  chr3_69662352   Sample    T    G        0      0        2 
   3  chr3_69663425     AAsi    G    C        0      0        2 
   3  chr3_69663425     AKia    G    C        0      0        2 
   3  chr3_69663425     AOna    G    C        0      0        2 
   3  chr3_69663425     ASom    G    C        0      0        2 
   3  chr3_69663425     HCab    G    C      0.5      1        2 
   3  chr3_69663425     HPrz    G    C        0      0        2 
   3  chr3_69663425     ZBoe    G    C        0      0        2 
   3  chr3_69663425     ZGre    G    C        0      0        2 
   3  chr3_69663425     ZHar    G    C        0      0        2 
   3  chr3_69663425   Sample    G    C        0      0        2 
   3  chr3_69680242     AAsi    G    C        0      0        2 
   3  chr3_69680242     AKia    G    C        0      0        2 
   3  chr3_69680242     AOna    G    C        0      0        2 
   3  chr3_69680242     ASom    G    C        0      0        2 
   3  chr3_69680242     HCab    G    C        0      0        2 
   3  chr3_69680242     HPrz    G    C        0      0        2 
   3  chr3_69680242     ZBoe    G    C        0      0        2 
   3  chr3_69680242     ZGre    G    C      0.5      1        2 
   3  chr3_69680242     ZHar    G    C        0      0        2 
   3  chr3_69680242   Sample    G    C        0      0        2 
   3  chr3_69682591     AAsi    G    A        0      0        2 
   3  chr3_69682591     AKia    G    A      0.5      1        2 
   3  chr3_69682591     AOna    G    A      0.5      1        2 
   3  chr3_69682591     ASom    G    A        0      0        2 
   3  chr3_69682591     HCab    G    A        0      0        2 
   3  chr3_69682591     HPrz    G    A        0      0        2 
   3  chr3_69682591     ZBoe    G    A        0      0        2 
   3  chr3_69682591     ZGre    G    A        0      0        2 
   3  chr3_69682591     ZHar    G    A        0      0        2 
   3  chr3_69682591   Sample    G    A        0      0        2 
   3  chr3_69703653     AAsi    C    A        0      0        2 
   3  chr3_69703653     AKia    C    A        0      0        2 
   3  chr3_69703653     AOna    C    A        0      0        2 
   3  chr3_69703653     ASom    C    A        0      0        2 
   3  chr3_69703653     HCab    C    A        1      2        2 
   3  chr3_69703653     HPrz    C    A        1      2        2 
   3  chr3_69703653     ZBoe    C    A        0      0        2 
   3  chr3_69703653     ZGre    C    A        0      0        2 
   3  chr3_69703653     ZHar    C    A        0      0        2 
   3  chr3_69703653   Sample    C    A        0      0        2 
   3  chr3_69712162     AAsi    C    T        0      0        2 
   3  chr3_69712162     AKia    C    T        0      0        2 
   3  chr3_69712162     AOna    C    T        0      0        2 
   3  chr3_69712162     ASom    C    T        0      0        2 
   3  chr3_69712162     HCab    C    T        0      0        2 
   3  chr3_69712162     HPrz    C    T      0.5      1        2 
   3  chr3_69712162     ZBoe    C    T        0      0        2 
   3  chr3_69712162     ZGre    C    T        0      0        2 
   3  chr3_69712162     ZHar    C    T        0      0        2 
   3  chr3_69712162   Sample    C    T        0      0        2 
   3  chr3_69712234     AAsi    A    G        0      0        2 
   3  chr3_69712234     AKia    A    G        0      0        2 
   3  chr3_69712234     AOna    A    G      0.5      1        2 
   3  chr3_69712234     ASom    A    G        0      0        2 
   3  chr3_69712234     HCab    A    G        0      0        2 
   3  chr3_69712234     HPrz    A    G        0      0        2 
   3  chr3_69712234     ZBoe    A    G        0      0        2 
   3  chr3_69712234     ZGre    A    G        0      0        2 
   3  chr3_69712234     ZHar    A    G        0      0        2 
   3  chr3_69712234   Sample    A    G        0      0        2 
   3  chr3_69715024     AAsi    A    T        0      0        2 
   3  chr3_69715024     AKia    A    T        0      0        2 
   3  chr3_69715024     AOna    A    T      0.5      1        2 
   3  chr3_69715024     ASom    A    T        0      0        2 
   3  chr3_69715024     HCab    A    T        0      0        2 
   3  chr3_69715024     HPrz    A    T        0      0        2 
   3  chr3_69715024     ZBoe    A    T        0      0        2 
   3  chr3_69715024     ZGre    A    T        0      0        2 
   3  chr3_69715024     ZHar    A    T        0      0        2 
   3  chr3_69715024   Sample    A    T        0      0        2 
   3  chr3_69721625     AAsi    T    C        0      0        2 
   3  chr3_69721625     AKia    T    C        0      0        2 
   3  chr3_69721625     AOna    T    C      0.5      1        2 
   3  chr3_69721625     ASom    T    C        0      0        2 
   3  chr3_69721625     HCab    T    C        0      0        2 
   3  chr3_69721625     HPrz    T    C        0      0        2 
   3  chr3_69721625     ZBoe    T    C        0      0        2 
   3  chr3_69721625     ZGre    T    C        0      0        2 
   3  chr3_69721625     ZHar    T    C        0      0        2 
   3  chr3_69721625   Sample    T    C        0      0        2 
   3  chr3_69722244     AAsi    A    T        0      0        2 
   3  chr3_69722244     AKia    A    T        0      0        2 
   3  chr3_69722244     AOna    A    T        0      0        2 
   3  chr3_69722244     ASom    A    T        0      0        2 
   3  chr3_69722244     HCab    A    T        0      0        2 
   3  chr3_69722244     HPrz    A    T        0      0        2 
   3  chr3_69722244     ZBoe    A    T      0.5      1        2 
   3  chr3_69722244     ZGre    A    T        0      0        2 
   3  chr3_69722244     ZHar    A    T        0      0        2 
   3  chr3_69722244   Sample    A    T        0      0        2 
   3  chr3_69722613     AAsi    A    G        0      0        2 
   3  chr3_69722613     AKia    A    G        0      0        2 
   3  chr3_69722613     AOna    A    G      0.5      1        2 
   3  chr3_69722613     ASom    A    G        0      0        2 
   3  chr3_69722613     HCab    A    G        0      0        2 
   3  chr3_69722613     HPrz    A    G        0      0        2 
   3  chr3_69722613     ZBoe    A    G        0      0        2 
   3  chr3_69722613     ZGre    A    G        0      0        2 
   3  chr3_69722613     ZHar    A    G        0      0        2 
   3  chr3_69722613   Sample    A    G        0      0        2 
   3  chr3_69728817     AAsi    T    C        0      0        2 
   3  chr3_69728817     AKia    T    C        0      0        2 
   3  chr3_69728817     AOna    T    C        0      0        2 
   3  chr3_69728817     ASom    T    C        0      0        2 
   3  chr3_69728817     HCab    T    C        0      0        2 
   3  chr3_69728817     HPrz    T    C        0      0        2 
   3  chr3_69728817     ZBoe    T    C        0      0        2 
   3  chr3_69728817     ZGre    T    C        0      0        2 
   3  chr3_69728817     ZHar    T    C        1      2        2 
   3  chr3_69728817   Sample    T    C        0      0        2 
   3  chr3_69735510     AAsi    T    G        0      0        2 
   3  chr3_69735510     AKia    T    G        0      0        2 
   3  chr3_69735510     AOna    T    G        0      0        2 
   3  chr3_69735510     ASom    T    G        0      0        2 
   3  chr3_69735510     HCab    T    G        0      0        2 
   3  chr3_69735510     HPrz    T    G        0      0        2 
   3  chr3_69735510     ZBoe    T    G        1      2        2 
   3  chr3_69735510     ZGre    T    G        0      0        2 
   3  chr3_69735510     ZHar    T    G        0      0        2 
   3  chr3_69735510   Sample    T    G        0      0        2 
   3  chr3_69736671     AAsi    A    G        0      0        2 
   3  chr3_69736671     AKia    A    G        0      0        2 
   3  chr3_69736671     AOna    A    G        0      0        2 
   3  chr3_69736671     ASom    A    G        0      0        2 
   3  chr3_69736671     HCab    A    G        0      0        2 
   3  chr3_69736671     HPrz    A    G        0      0        2 
   3  chr3_69736671     ZBoe    A    G      0.5      1        2 
   3  chr3_69736671     ZGre    A    G        0      0        2 
   3  chr3_69736671     ZHar    A    G        0      0        2 
   3  chr3_69736671   Sample    A    G        0      0        2 
   3  chr3_69761144     AAsi    T    C        0      0        2 
   3  chr3_69761144     AKia    T    C        0      0        2 
   3  chr3_69761144     AOna    T    C        0      0        2 
   3  chr3_69761144     ASom    T    C        1      2        2 
   3  chr3_69761144     HCab    T    C        0      0        2 
   3  chr3_69761144     HPrz    T    C        0      0        2 
   3  chr3_69761144     ZBoe    T    C        0      0        2 
   3  chr3_69761144     ZGre    T    C        0      0        2 
   3  chr3_69761144     ZHar    T    C        0      0        2 
   3  chr3_69761144   Sample    T    C        0      0        2 
   3  chr3_69761532     AAsi    C    G        0      0        2 
   3  chr3_69761532     AKia    C    G        0      0        2 
   3  chr3_69761532     AOna    C    G        1      2        2 
   3  chr3_69761532     ASom    C    G        0      0        2 
   3  chr3_69761532     HCab    C    G        0      0        2 
   3  chr3_69761532     HPrz    C    G        0      0        2 
   3  chr3_69761532     ZBoe    C    G        0      0        2 
   3  chr3_69761532     ZGre    C    G        0      0        2 
   3  chr3_69761532     ZHar    C    G        0      0        2 
   3  chr3_69761532   Sample    C    G        0      0        2 
   3  chr3_69766998     AAsi    A    G        0      0        2 
   3  chr3_69766998     AKia    A    G        0      0        2 
   3  chr3_69766998     AOna    A    G        0      0        2 
   3  chr3_69766998     ASom    A    G        0      0        2 
   3  chr3_69766998     HCab    A    G        0      0        2 
   3  chr3_69766998     HPrz    A    G        0      0        2 
   3  chr3_69766998     ZBoe    A    G      0.5      1        2 
   3  chr3_69766998     ZGre    A    G        0      0        2 
   3  chr3_69766998     ZHar    A    G        0      0        2 
   3  chr3_69766998   Sample    A    G        0      0        2 
   3  chr3_69773104     AAsi    A    C        0      0        2 
   3  chr3_69773104     AKia    A    C        0      0        2 
   3  chr3_69773104     AOna    A    C        1      2        2 
   3  chr3_69773104     ASom    A    C        0      0        2 
   3  chr3_69773104     HCab    A    C        0      0        2 
   3  chr3_69773104     HPrz    A    C        0      0        2 
   3  chr3_69773104     ZBoe    A    C        0      0        2 
   3  chr3_69773104     ZGre    A    C        0      0        2 
   3  chr3_69773104     ZHar    A    C        0      0        2 
   3  chr3_69773104   Sample    A    C        0      0        2 
   3  chr3_69781606     AAsi    A    G        0      0        2 
   3  chr3_69781606     AKia    A    G        0      0        2 
   3  chr3_69781606     AOna    A    G        0      0        2 
   3  chr3_69781606     ASom    A    G        0      0        2 
   3  chr3_69781606     HCab    A    G        0      0        2 
   3  chr3_69781606     HPrz    A    G      0.5      1        2 
   3  chr3_69781606     ZBoe    A    G        0      0        2 
   3  chr3_69781606     ZGre    A    G        0      0        2 
   3  chr3_69781606     ZHar    A    G        0      0        2 
   3  chr3_69781606   Sample    A    G        0      0        2 
   3  chr3_69796341     AAsi    T    A        0      0        2 
   3  chr3_69796341     AKia    T    A        0      0        2 
   3  chr3_69796341     AOna    T    A        0      0        2 
   3  chr3_69796341     ASom    T    A        0      0        2 
   3  chr3_69796341     HCab    T    A      0.5      1        2 
   3  chr3_69796341     HPrz    T    A      0.5      1        2 
   3  chr3_69796341     ZBoe    T    A        0      0        2 
   3  chr3_69796341     ZGre    T    A        0      0        2 
   3  chr3_69796341     ZHar    T    A        0      0        2 
   3  chr3_69796341   Sample    T    A        0      0        2 
   3  chr3_69798441     AAsi    G    A      0.5      1        2 
   3  chr3_69798441     AKia    G    A        0      0        2 
   3  chr3_69798441     AOna    G    A        0      0        2 
   3  chr3_69798441     ASom    G    A        1      2        2 
   3  chr3_69798441     HCab    G    A        0      0        2 
   3  chr3_69798441     HPrz    G    A        0      0        2 
   3  chr3_69798441     ZBoe    G    A        0      0        2 
   3  chr3_69798441     ZGre    G    A        0      0        2 
   3  chr3_69798441     ZHar    G    A        0      0        2 
   3  chr3_69798441   Sample    G    A        1      2        2 
   3  chr3_69804368     AAsi    C    T        0      0        2 
   3  chr3_69804368     AKia    C    T        0      0        2 
   3  chr3_69804368     AOna    C    T        0      0        2 
   3  chr3_69804368     ASom    C    T        0      0        2 
   3  chr3_69804368     HCab    C    T        0      0        2 
   3  chr3_69804368     HPrz    C    T        0      0        2 
   3  chr3_69804368     ZBoe    C    T        0      0        2 
   3  chr3_69804368     ZGre    C    T        0      0        2 
   3  chr3_69804368     ZHar    C    T      0.5      1        2 
   3  chr3_69804368   Sample    C    T        0      0        2 
   3  chr3_69809431     AAsi    T    G        0      0        2 
   3  chr3_69809431     AKia    T    G        0      0        2 
   3  chr3_69809431     AOna    T    G        0      0        2 
   3  chr3_69809431     ASom    T    G        0      0        2 
   3  chr3_69809431     HCab    T    G        1      2        2 
   3  chr3_69809431     HPrz    T    G        1      2        2 
   3  chr3_69809431     ZBoe    T    G        0      0        2 
   3  chr3_69809431     ZGre    T    G        0      0        2 
   3  chr3_69809431     ZHar    T    G        0      0        2 
   3  chr3_69809431   Sample    T    G        0      0        2 
   3  chr3_69809964     AAsi    T    C        0      0        2 
   3  chr3_69809964     AKia    T    C        0      0        2 
   3  chr3_69809964     AOna    T    C        0      0        2 
   3  chr3_69809964     ASom    T    C        0      0        2 
   3  chr3_69809964     HCab    T    C        0      0        2 
   3  chr3_69809964     HPrz    T    C        0      0        2 
   3  chr3_69809964     ZBoe    T    C      0.5      1        2 
   3  chr3_69809964     ZGre    T    C        0      0        2 
   3  chr3_69809964     ZHar    T    C        0      0        2 
   3  chr3_69809964   Sample    T    C        0      0        2 
   3  chr3_69833494     AAsi    A    G        1      2        2 
   3  chr3_69833494     AKia    A    G        0      0        2 
   3  chr3_69833494     AOna    A    G        0      0        2 
   3  chr3_69833494     ASom    A    G        1      2        2 
   3  chr3_69833494     HCab    A    G        0      0        2 
   3  chr3_69833494     HPrz    A    G        0      0        2 
   3  chr3_69833494     ZBoe    A    G        0      0        2 
   3  chr3_69833494     ZGre    A    G        0      0        2 
   3  chr3_69833494     ZHar    A    G        0      0        2 
   3  chr3_69833494   Sample    A    G        1      2        2 
   3  chr3_69848470     AAsi    G    A        0      0        2 
   3  chr3_69848470     AKia    G    A        0      0        2 
   3  chr3_69848470     AOna    G    A        0      0        2 
   3  chr3_69848470     ASom    G    A        0      0        2 
   3  chr3_69848470     HCab    G    A        0      0        2 
   3  chr3_69848470     HPrz    G    A        0      0        2 
   3  chr3_69848470     ZBoe    G    A        0      0        2 
   3  chr3_69848470     ZGre    G    A        0      0        2 
   3  chr3_69848470     ZHar    G    A        1      2        2 
   3  chr3_69848470   Sample    G    A        0      0        2 
   3  chr3_69850781     AAsi    G    C        0      0        2 
   3  chr3_69850781     AKia    G    C        1      2        2 
   3  chr3_69850781     AOna    G    C      0.5      1        2 
   3  chr3_69850781     ASom    G    C        0      0        2 
   3  chr3_69850781     HCab    G    C        0      0        2 
   3  chr3_69850781     HPrz    G    C        0      0        2 
   3  chr3_69850781     ZBoe    G    C        1      2        2 
   3  chr3_69850781     ZGre    G    C        1      2        2 
   3  chr3_69850781     ZHar    G    C        1      2        2 
   3  chr3_69850781   Sample    G    C        0      0        2 
   3  chr3_69859054     AAsi    C    T        0      0        2 
   3  chr3_69859054     AKia    C    T        0      0        2 
   3  chr3_69859054     AOna    C    T        0      0        2 
   3  chr3_69859054     ASom    C    T        0      0        2 
   3  chr3_69859054     HCab    C    T        0      0        2 
   3  chr3_69859054     HPrz    C    T        0      0        2 
   3  chr3_69859054     ZBoe    C    T        0      0        2 
   3  chr3_69859054     ZGre    C    T        0      0        2 
   3  chr3_69859054     ZHar    C    T        1      2        2 
   3  chr3_69859054   Sample    C    T        0      0        2 
   3  chr3_69862677     AAsi    A    G      0.5      1        2 
   3  chr3_69862677     AKia    A    G        0      0        2 
   3  chr3_69862677     AOna    A    G        0      0        2 
   3  chr3_69862677     ASom    A    G        0      0        2 
   3  chr3_69862677     HCab    A    G        0      0        2 
   3  chr3_69862677     HPrz    A    G        0      0        2 
   3  chr3_69862677     ZBoe    A    G        0      0        2 
   3  chr3_69862677     ZGre    A    G        0      0        2 
   3  chr3_69862677     ZHar    A    G        0      0        2 
   3  chr3_69862677   Sample    A    G        0      0        2 
   3  chr3_69863703     AAsi    A    G        0      0        2 
   3  chr3_69863703     AKia    A    G        0      0        2 
   3  chr3_69863703     AOna    A    G        0      0        2 
   3  chr3_69863703     ASom    A    G        0      0        2 
   3  chr3_69863703     HCab    A    G        1      2        2 
   3  chr3_69863703     HPrz    A    G        1      2        2 
   3  chr3_69863703     ZBoe    A    G        0      0        2 
   3  chr3_69863703     ZGre    A    G        0      0        2 
   3  chr3_69863703     ZHar    A    G        0      0        2 
   3  chr3_69863703   Sample    A    G        0      0        2 
   3  chr3_69866196     AAsi    A    G        0      0        2 
   3  chr3_69866196     AKia    A    G        0      0        2 
   3  chr3_69866196     AOna    A    G        0      0        2 
   3  chr3_69866196     ASom    A    G        0      0        2 
   3  chr3_69866196     HCab    A    G        0      0        2 
   3  chr3_69866196     HPrz    A    G        0      0        2 
   3  chr3_69866196     ZBoe    A    G      0.5      1        2 
   3  chr3_69866196     ZGre    A    G        0      0        2 
   3  chr3_69866196     ZHar    A    G        0      0        2 
   3  chr3_69866196   Sample    A    G        0      0        2 
   3  chr3_69869104     AAsi    T    C        0      0        2 
   3  chr3_69869104     AKia    T    C        0      0        2 
   3  chr3_69869104     AOna    T    C        0      0        2 
   3  chr3_69869104     ASom    T    C        0      0        2 
   3  chr3_69869104     HCab    T    C        1      2        2 
   3  chr3_69869104     HPrz    T    C        1      2        2 
   3  chr3_69869104     ZBoe    T    C        0      0        2 
   3  chr3_69869104     ZGre    T    C        0      0        2 
   3  chr3_69869104     ZHar    T    C        0      0        2 
   3  chr3_69869104   Sample    T    C        0      0        2 
   3  chr3_69869687     AAsi    G    A        0      0        2 
   3  chr3_69869687     AKia    G    A        0      0        2 
   3  chr3_69869687     AOna    G    A        0      0        2 
   3  chr3_69869687     ASom    G    A        0      0        2 
   3  chr3_69869687     HCab    G    A        0      0        2 
   3  chr3_69869687     HPrz    G    A        0      0        2 
   3  chr3_69869687     ZBoe    G    A      0.5      1        2 
   3  chr3_69869687     ZGre    G    A        0      0        2 
   3  chr3_69869687     ZHar    G    A        0      0        2 
   3  chr3_69869687   Sample    G    A        0      0        2 
   3  chr3_69875765     AAsi    G    A        0      0        2 
   3  chr3_69875765     AKia    G    A        0      0        2 
   3  chr3_69875765     AOna    G    A        0      0        2 
   3  chr3_69875765     ASom    G    A        0      0        2 
   3  chr3_69875765     HCab    G    A        1      2        2 
   3  chr3_69875765     HPrz    G    A        1      2        2 
   3  chr3_69875765     ZBoe    G    A        0      0        2 
   3  chr3_69875765     ZGre    G    A        0      0        2 
   3  chr3_69875765     ZHar    G    A        0      0        2 
   3  chr3_69875765   Sample    G    A        0      0        2 
   3  chr3_69876292     AAsi    C    T        0      0        2 
   3  chr3_69876292     AKia    C    T        0      0        2 
   3  chr3_69876292     AOna    C    T        0      0        2 
   3  chr3_69876292     ASom    C    T        0      0        2 
   3  chr3_69876292     HCab    C    T      0.5      1        2 
   3  chr3_69876292     HPrz    C    T        0      0        2 
   3  chr3_69876292     ZBoe    C    T        0      0        2 
   3  chr3_69876292     ZGre    C    T        0      0        2 
   3  chr3_69876292     ZHar    C    T        0      0        2 
   3  chr3_69876292   Sample    C    T        0      0        2 
   3  chr3_69878146     AAsi    C    A        0      0        2 
   3  chr3_69878146     AKia    C    A      0.5      1        2 
   3  chr3_69878146     AOna    C    A        1      2        2 
   3  chr3_69878146     ASom    C    A        0      0        2 
   3  chr3_69878146     HCab    C    A        0      0        2 
   3  chr3_69878146     HPrz    C    A        0      0        2 
   3  chr3_69878146     ZBoe    C    A      0.5      1        2 
   3  chr3_69878146     ZGre    C    A        1      2        2 
   3  chr3_69878146     ZHar    C    A        1      2        2 
   3  chr3_69878146   Sample    C    A        0      0        2 
   3  chr3_69904557     AAsi    C    G        0      0        2 
   3  chr3_69904557     AKia    C    G        0      0        2 
   3  chr3_69904557     AOna    C    G        0      0        2 
   3  chr3_69904557     ASom    C    G        0      0        2 
   3  chr3_69904557     HCab    C    G        0      0        2 
   3  chr3_69904557     HPrz    C    G        0      0        2 
   3  chr3_69904557     ZBoe    C    G        0      0        2 
   3  chr3_69904557     ZGre    C    G      0.5      1        2 
   3  chr3_69904557     ZHar    C    G        0      0        2 
   3  chr3_69904557   Sample    C    G        0      0        2 
   3  chr3_69912420     AAsi    G    A        0      0        2 
   3  chr3_69912420     AKia    G    A        0      0        2 
   3  chr3_69912420     AOna    G    A        0      0        2 
   3  chr3_69912420     ASom    G    A        0      0        2 
   3  chr3_69912420     HCab    G    A        1      2        2 
   3  chr3_69912420     HPrz    G    A        1      2        2 
   3  chr3_69912420     ZBoe    G    A        0      0        2 
   3  chr3_69912420     ZGre    G    A        0      0        2 
   3  chr3_69912420     ZHar    G    A        0      0        2 
   3  chr3_69912420   Sample    G    A        0      0        2 
   3  chr3_69918117     AAsi    T    G      0.5      1        2 
   3  chr3_69918117     AKia    T    G        0      0        2 
   3  chr3_69918117     AOna    T    G        0      0        2 
   3  chr3_69918117     ASom    T    G        0      0        2 
   3  chr3_69918117     HCab    T    G        0      0        2 
   3  chr3_69918117     HPrz    T    G        0      0        2 
   3  chr3_69918117     ZBoe    T    G        0      0        2 
   3  chr3_69918117     ZGre    T    G        0      0        2 
   3  chr3_69918117     ZHar    T    G        0      0        2 
   3  chr3_69918117   Sample    T    G        0      0        2 
   3  chr3_69918603     AAsi    A    T        1      2        2 
   3  chr3_69918603     AKia    A    T        0      0        2 
   3  chr3_69918603     AOna    A    T        0      0        2 
   3  chr3_69918603     ASom    A    T        0      0        2 
   3  chr3_69918603     HCab    A    T        0      0        2 
   3  chr3_69918603     HPrz    A    T        0      0        2 
   3  chr3_69918603     ZBoe    A    T        0      0        2 
   3  chr3_69918603     ZGre    A    T        0      0        2 
   3  chr3_69918603     ZHar    A    T        0      0        2 
   3  chr3_69918603   Sample    A    T        0      0        2 
   3  chr3_69923373     AAsi    A    G        0      0        2 
   3  chr3_69923373     AKia    A    G        0      0        2 
   3  chr3_69923373     AOna    A    G        1      2        2 
   3  chr3_69923373     ASom    A    G        0      0        2 
   3  chr3_69923373     HCab    A    G        0      0        2 
   3  chr3_69923373     HPrz    A    G        0      0        2 
   3  chr3_69923373     ZBoe    A    G        1      2        2 
   3  chr3_69923373     ZGre    A    G        1      2        2 
   3  chr3_69923373     ZHar    A    G        1      2        2 
   3  chr3_69923373   Sample    A    G        0      0        2 
   3  chr3_69923981     AAsi    G    C        0      0        2 
   3  chr3_69923981     AKia    G    C        0      0        2 
   3  chr3_69923981     AOna    G    C        0      0        2 
   3  chr3_69923981     ASom    G    C        0      0        2 
   3  chr3_69923981     HCab    G    C      0.5      1        2 
   3  chr3_69923981     HPrz    G    C        0      0        2 
   3  chr3_69923981     ZBoe    G    C        0      0        2 
   3  chr3_69923981     ZGre    G    C        0      0        2 
   3  chr3_69923981     ZHar    G    C        0      0        2 
   3  chr3_69923981   Sample    G    C        0      0        2 
   3  chr3_69927120     AAsi    C    T        0      0        2 
   3  chr3_69927120     AKia    C    T        0      0        2 
   3  chr3_69927120     AOna    C    T        0      0        2 
   3  chr3_69927120     ASom    C    T        0      0        2 
   3  chr3_69927120     HCab    C    T        0      0        2 
   3  chr3_69927120     HPrz    C    T        0      0        2 
   3  chr3_69927120     ZBoe    C    T        0      0        2 
   3  chr3_69927120     ZGre    C    T      0.5      1        2 
   3  chr3_69927120     ZHar    C    T        0      0        2 
   3  chr3_69927120   Sample    C    T        0      0        2 
   3  chr3_69928192     AAsi    C    T        0      0        2 
   3  chr3_69928192     AKia    C    T        0      0        2 
   3  chr3_69928192     AOna    C    T        0      0        2 
   3  chr3_69928192     ASom    C    T        0      0        2 
   3  chr3_69928192     HCab    C    T        1      2        2 
   3  chr3_69928192     HPrz    C    T        1      2        2 
   3  chr3_69928192     ZBoe    C    T        0      0        2 
   3  chr3_69928192     ZGre    C    T        0      0        2 
   3  chr3_69928192     ZHar    C    T        0      0        2 
   3  chr3_69928192   Sample    C    T        0      0        2 
   3  chr3_69929727     AAsi    T    C        0      0        2 
   3  chr3_69929727     AKia    T    C        1      2        2 
   3  chr3_69929727     AOna    T    C        0      0        2 
   3  chr3_69929727     ASom    T    C        0      0        2 
   3  chr3_69929727     HCab    T    C        1      2        2 
   3  chr3_69929727     HPrz    T    C        1      2        2 
   3  chr3_69929727     ZBoe    T    C        0      0        2 
   3  chr3_69929727     ZGre    T    C        0      0        2 
   3  chr3_69929727     ZHar    T    C        0      0        2 
   3  chr3_69929727   Sample    T    C        0      0        2 
   3  chr3_69931171     AAsi    G    A        1      2        2 
   3  chr3_69931171     AKia    G    A        0      0        2 
   3  chr3_69931171     AOna    G    A        0      0        2 
   3  chr3_69931171     ASom    G    A        1      2        2 
   3  chr3_69931171     HCab    G    A        1      2        2 
   3  chr3_69931171     HPrz    G    A        1      2        2 
   3  chr3_69931171     ZBoe    G    A        0      0        2 
   3  chr3_69931171     ZGre    G    A        0      0        2 
   3  chr3_69931171     ZHar    G    A        0      0        2 
   3  chr3_69931171   Sample    G    A        1      2        2 
   3  chr3_69937128     AAsi    G    A        0      0        2 
   3  chr3_69937128     AKia    G    A        0      0        2 
   3  chr3_69937128     AOna    G    A        0      0        2 
   3  chr3_69937128     ASom    G    A        0      0        2 
   3  chr3_69937128     HCab    G    A        1      2        2 
   3  chr3_69937128     HPrz    G    A        1      2        2 
   3  chr3_69937128     ZBoe    G    A        0      0        2 
   3  chr3_69937128     ZGre    G    A        0      0        2 
   3  chr3_69937128     ZHar    G    A        0      0        2 
   3  chr3_69937128   Sample    G    A        0      0        2 
   3  chr3_69944800     AAsi    G    A        0      0        2 
   3  chr3_69944800     AKia    G    A        0      0        2 
   3  chr3_69944800     AOna    G    A        1      2        2 
   3  chr3_69944800     ASom    G    A        0      0        2 
   3  chr3_69944800     HCab    G    A        0      0        2 
   3  chr3_69944800     HPrz    G    A        0      0        2 
   3  chr3_69944800     ZBoe    G    A        0      0        2 
   3  chr3_69944800     ZGre    G    A        0      0        2 
   3  chr3_69944800     ZHar    G    A        0      0        2 
   3  chr3_69944800   Sample    G    A        0      0        2 
   3  chr3_69945301     AAsi    C    G        0      0        2 
   3  chr3_69945301     AKia    C    G        0      0        2 
   3  chr3_69945301     AOna    C    G      0.5      1        2 
   3  chr3_69945301     ASom    C    G        0      0        2 
   3  chr3_69945301     HCab    C    G        0      0        2 
   3  chr3_69945301     HPrz    C    G        0      0        2 
   3  chr3_69945301     ZBoe    C    G        0      0        2 
   3  chr3_69945301     ZGre    C    G        0      0        2 
   3  chr3_69945301     ZHar    C    G        0      0        2 
   3  chr3_69945301   Sample    C    G        0      0        2 
   3  chr3_69947283     AAsi    A    G        1      2        2 
   3  chr3_69947283     AKia    A    G        0      0        2 
   3  chr3_69947283     AOna    A    G        0      0        2 
   3  chr3_69947283     ASom    A    G        1      2        2 
   3  chr3_69947283     HCab    A    G        0      0        2 
   3  chr3_69947283     HPrz    A    G        0      0        2 
   3  chr3_69947283     ZBoe    A    G        0      0        2 
   3  chr3_69947283     ZGre    A    G        0      0        2 
   3  chr3_69947283     ZHar    A    G        0      0        2 
   3  chr3_69947283   Sample    A    G        1      2        2 
   3  chr3_69950935     AAsi    C    A        0      0        2 
   3  chr3_69950935     AKia    C    A        0      0        2 
   3  chr3_69950935     AOna    C    A        0      0        2 
   3  chr3_69950935     ASom    C    A        0      0        2 
   3  chr3_69950935     HCab    C    A        0      0        2 
   3  chr3_69950935     HPrz    C    A        0      0        2 
   3  chr3_69950935     ZBoe    C    A      0.5      1        2 
   3  chr3_69950935     ZGre    C    A        0      0        2 
   3  chr3_69950935     ZHar    C    A        0      0        2 
   3  chr3_69950935   Sample    C    A        0      0        2 
   3  chr3_69951251     AAsi    G    A        0      0        2 
   3  chr3_69951251     AKia    G    A        0      0        2 
   3  chr3_69951251     AOna    G    A        0      0        2 
   3  chr3_69951251     ASom    G    A        0      0        2 
   3  chr3_69951251     HCab    G    A        1      2        2 
   3  chr3_69951251     HPrz    G    A        1      2        2 
   3  chr3_69951251     ZBoe    G    A        0      0        2 
   3  chr3_69951251     ZGre    G    A        0      0        2 
   3  chr3_69951251     ZHar    G    A        0      0        2 
   3  chr3_69951251   Sample    G    A        0      0        2 
   3  chr3_69951258     AAsi    C    A        0      0        2 
   3  chr3_69951258     AKia    C    A        0      0        2 
   3  chr3_69951258     AOna    C    A        0      0        2 
   3  chr3_69951258     ASom    C    A        0      0        2 
   3  chr3_69951258     HCab    C    A        0      0        2 
   3  chr3_69951258     HPrz    C    A        0      0        2 
   3  chr3_69951258     ZBoe    C    A        0      0        2 
   3  chr3_69951258     ZGre    C    A        1      2        2 
   3  chr3_69951258     ZHar    C    A        0      0        2 
   3  chr3_69951258   Sample    C    A        0      0        2 
   3  chr3_69956419     AAsi    A    G        0      0        2 
   3  chr3_69956419     AKia    A    G        0      0        2 
   3  chr3_69956419     AOna    A    G        0      0        2 
   3  chr3_69956419     ASom    A    G        0      0        2 
   3  chr3_69956419     HCab    A    G        1      2        2 
   3  chr3_69956419     HPrz    A    G        1      2        2 
   3  chr3_69956419     ZBoe    A    G        0      0        2 
   3  chr3_69956419     ZGre    A    G        0      0        2 
   3  chr3_69956419     ZHar    A    G        0      0        2 
   3  chr3_69956419   Sample    A    G        0      0        2 
   3  chr3_69959656     AAsi    T    G        0      0        2 
   3  chr3_69959656     AKia    T    G        0      0        2 
   3  chr3_69959656     AOna    T    G        0      0        2 
   3  chr3_69959656     ASom    T    G        0      0        2 
   3  chr3_69959656     HCab    T    G        1      2        2 
   3  chr3_69959656     HPrz    T    G        1      2        2 
   3  chr3_69959656     ZBoe    T    G        0      0        2 
   3  chr3_69959656     ZGre    T    G        0      0        2 
   3  chr3_69959656     ZHar    T    G        0      0        2 
   3  chr3_69959656   Sample    T    G        0      0        2 
   3  chr3_69961456     AAsi    G    A        0      0        2 
   3  chr3_69961456     AKia    G    A        1      2        2 
   3  chr3_69961456     AOna    G    A      0.5      1        2 
   3  chr3_69961456     ASom    G    A        0      0        2 
   3  chr3_69961456     HCab    G    A        0      0        2 
   3  chr3_69961456     HPrz    G    A        0      0        2 
   3  chr3_69961456     ZBoe    G    A        0      0        2 
   3  chr3_69961456     ZGre    G    A        0      0        2 
   3  chr3_69961456     ZHar    G    A        0      0        2 
   3  chr3_69961456   Sample    G    A        0      0        2 
   3  chr3_69962679     AAsi    G    A        0      0        2 
   3  chr3_69962679     AKia    G    A        0      0        2 
   3  chr3_69962679     AOna    G    A        0      0        2 
   3  chr3_69962679     ASom    G    A        0      0        2 
   3  chr3_69962679     HCab    G    A      0.5      1        2 
   3  chr3_69962679     HPrz    G    A      0.5      1        2 
   3  chr3_69962679     ZBoe    G    A        0      0        2 
   3  chr3_69962679     ZGre    G    A        0      0        2 
   3  chr3_69962679     ZHar    G    A        0      0        2 
   3  chr3_69962679   Sample    G    A        0      0        2 
   3  chr3_69963719     AAsi    A    G        0      0        2 
   3  chr3_69963719     AKia    A    G      0.5      1        2 
   3  chr3_69963719     AOna    A    G        0      0        2 
   3  chr3_69963719     ASom    A    G        0      0        2 
   3  chr3_69963719     HCab    A    G        0      0        2 
   3  chr3_69963719     HPrz    A    G        0      0        2 
   3  chr3_69963719     ZBoe    A    G        0      0        2 
   3  chr3_69963719     ZGre    A    G        0      0        2 
   3  chr3_69963719     ZHar    A    G        0      0        2 
   3  chr3_69963719   Sample    A    G        0      0        2 
   3  chr3_69966279     AAsi    G    A        0      0        2 
   3  chr3_69966279     AKia    G    A        0      0        2 
   3  chr3_69966279     AOna    G    A        0      0        2 
   3  chr3_69966279     ASom    G    A        0      0        2 
   3  chr3_69966279     HCab    G    A        0      0        2 
   3  chr3_69966279     HPrz    G    A        0      0        2 
   3  chr3_69966279     ZBoe    G    A        0      0        2 
   3  chr3_69966279     ZGre    G    A        0      0        2 
   3  chr3_69966279     ZHar    G    A      0.5      1        2 
   3  chr3_69966279   Sample    G    A        0      0        2 
   3  chr3_69967285     AAsi    G    A        0      0        2 
   3  chr3_69967285     AKia    G    A        0      0        2 
   3  chr3_69967285     AOna    G    A        0      0        2 
   3  chr3_69967285     ASom    G    A        0      0        2 
   3  chr3_69967285     HCab    G    A        0      0        2 
   3  chr3_69967285     HPrz    G    A        0      0        2 
   3  chr3_69967285     ZBoe    G    A      0.5      1        2 
   3  chr3_69967285     ZGre    G    A        0      0        2 
   3  chr3_69967285     ZHar    G    A        0      0        2 
   3  chr3_69967285   Sample    G    A        0      0        2 
   3  chr3_69967430     AAsi    G    T        0      0        2 
   3  chr3_69967430     AKia    G    T        0      0        2 
   3  chr3_69967430     AOna    G    T        1      2        2 
   3  chr3_69967430     ASom    G    T        0      0        2 
   3  chr3_69967430     HCab    G    T        0      0        2 
   3  chr3_69967430     HPrz    G    T        0      0        2 
   3  chr3_69967430     ZBoe    G    T        0      0        2 
   3  chr3_69967430     ZGre    G    T        0      0        2 
   3  chr3_69967430     ZHar    G    T        0      0        2 
   3  chr3_69967430   Sample    G    T        0      0        2 
   3  chr3_69968966     AAsi    G    A        0      0        2 
   3  chr3_69968966     AKia    G    A        0      0        2 
   3  chr3_69968966     AOna    G    A        0      0        2 
   3  chr3_69968966     ASom    G    A        0      0        2 
   3  chr3_69968966     HCab    G    A      0.5      1        2 
   3  chr3_69968966     HPrz    G    A        1      2        2 
   3  chr3_69968966     ZBoe    G    A        0      0        2 
   3  chr3_69968966     ZGre    G    A        0      0        2 
   3  chr3_69968966     ZHar    G    A        0      0        2 
   3  chr3_69968966   Sample    G    A        0      0        2 
   3  chr3_69971383     AAsi    A    G      0.5      1        2 
   3  chr3_69971383     AKia    A    G        0      0        2 
   3  chr3_69971383     AOna    A    G        0      0        2 
   3  chr3_69971383     ASom    A    G        0      0        2 
   3  chr3_69971383     HCab    A    G        0      0        2 
   3  chr3_69971383     HPrz    A    G        0      0        2 
   3  chr3_69971383     ZBoe    A    G        0      0        2 
   3  chr3_69971383     ZGre    A    G        0      0        2 
   3  chr3_69971383     ZHar    A    G        0      0        2 
   3  chr3_69971383   Sample    A    G        0      0        2 
   3  chr3_69996750     AAsi    G    C        0      0        2 
   3  chr3_69996750     AKia    G    C        1      2        2 
   3  chr3_69996750     AOna    G    C        0      0        2 
   3  chr3_69996750     ASom    G    C        0      0        2 
   3  chr3_69996750     HCab    G    C        0      0        2 
   3  chr3_69996750     HPrz    G    C        0      0        2 
   3  chr3_69996750     ZBoe    G    C        0      0        2 
   3  chr3_69996750     ZGre    G    C        0      0        2 
   3  chr3_69996750     ZHar    G    C        0      0        2 
   3  chr3_69996750   Sample    G    C        0      0        2 
   3  chr3_70005073     AAsi    A    G        0      0        2 
   3  chr3_70005073     AKia    A    G        0      0        2 
   3  chr3_70005073     AOna    A    G        0      0        2 
   3  chr3_70005073     ASom    A    G        0      0        2 
   3  chr3_70005073     HCab    A    G        0      0        2 
   3  chr3_70005073     HPrz    A    G        0      0        2 
   3  chr3_70005073     ZBoe    A    G      0.5      1        2 
   3  chr3_70005073     ZGre    A    G        0      0        2 
   3  chr3_70005073     ZHar    A    G        0      0        2 
   3  chr3_70005073   Sample    A    G        0      0        2 
   3  chr3_70010268     AAsi    C    G        0      0        2 
   3  chr3_70010268     AKia    C    G        0      0        2 
   3  chr3_70010268     AOna    C    G        0      0        2 
   3  chr3_70010268     ASom    C    G        0      0        2 
   3  chr3_70010268     HCab    C    G        0      0        2 
   3  chr3_70010268     HPrz    C    G        0      0        2 
   3  chr3_70010268     ZBoe    C    G      0.5      1        2 
   3  chr3_70010268     ZGre    C    G        0      0        2 
   3  chr3_70010268     ZHar    C    G        0      0        2 
   3  chr3_70010268   Sample    C    G        0      0        2 
   3  chr3_70022194     AAsi    G    A        0      0        2 
   3  chr3_70022194     AKia    G    A        0      0        2 
   3  chr3_70022194     AOna    G    A        0      0        2 
   3  chr3_70022194     ASom    G    A        0      0        2 
   3  chr3_70022194     HCab    G    A        1      2        2 
   3  chr3_70022194     HPrz    G    A        1      2        2 
   3  chr3_70022194     ZBoe    G    A        0      0        2 
   3  chr3_70022194     ZGre    G    A        0      0        2 
   3  chr3_70022194     ZHar    G    A        0      0        2 
   3  chr3_70022194   Sample    G    A        0      0        2 
   3  chr3_70028638     AAsi    G    A        0      0        2 
   3  chr3_70028638     AKia    G    A        1      2        2 
   3  chr3_70028638     AOna    G    A        0      0        2 
   3  chr3_70028638     ASom    G    A        0      0        2 
   3  chr3_70028638     HCab    G    A        0      0        2 
   3  chr3_70028638     HPrz    G    A        0      0        2 
   3  chr3_70028638     ZBoe    G    A        0      0        2 
   3  chr3_70028638     ZGre    G    A        0      0        2 
   3  chr3_70028638     ZHar    G    A        0      0        2 
   3  chr3_70028638   Sample    G    A        0      0        2 
   3  chr3_70034652     AAsi    G    C        0      0        2 
   3  chr3_70034652     AKia    G    C        0      0        2 
   3  chr3_70034652     AOna    G    C        0      0        2 
   3  chr3_70034652     ASom    G    C        0      0        2 
   3  chr3_70034652     HCab    G    C        0      0        2 
   3  chr3_70034652     HPrz    G    C        0      0        2 
   3  chr3_70034652     ZBoe    G    C      0.5      1        2 
   3  chr3_70034652     ZGre    G    C        0      0        2 
   3  chr3_70034652     ZHar    G    C        0      0        2 
   3  chr3_70034652   Sample    G    C        0      0        2 
   3  chr3_70042604     AAsi    C    T        0      0        2 
   3  chr3_70042604     AKia    C    T        1      2        2 
   3  chr3_70042604     AOna    C    T        0      0        2 
   3  chr3_70042604     ASom    C    T        0      0        2 
   3  chr3_70042604     HCab    C    T        0      0        2 
   3  chr3_70042604     HPrz    C    T        0      0        2 
   3  chr3_70042604     ZBoe    C    T        0      0        2 
   3  chr3_70042604     ZGre    C    T        0      0        2 
   3  chr3_70042604     ZHar    C    T        0      0        2 
   3  chr3_70042604   Sample    C    T        0      0        2 
   3  chr3_70056042     AAsi    G    C        0      0        2 
   3  chr3_70056042     AKia    G    C        0      0        2 
   3  chr3_70056042     AOna    G    C        0      0        2 
   3  chr3_70056042     ASom    G    C        0      0        2 
   3  chr3_70056042     HCab    G    C        1      2        2 
   3  chr3_70056042     HPrz    G    C        1      2        2 
   3  chr3_70056042     ZBoe    G    C        0      0        2 
   3  chr3_70056042     ZGre    G    C        0      0        2 
   3  chr3_70056042     ZHar    G    C        0      0        2 
   3  chr3_70056042   Sample    G    C        0      0        2 
   3  chr3_70059207     AAsi    G    A        0      0        2 
   3  chr3_70059207     AKia    G    A        0      0        2 
   3  chr3_70059207     AOna    G    A      0.5      1        2 
   3  chr3_70059207     ASom    G    A        0      0        2 
   3  chr3_70059207     HCab    G    A        0      0        2 
   3  chr3_70059207     HPrz    G    A        0      0        2 
   3  chr3_70059207     ZBoe    G    A        0      0        2 
   3  chr3_70059207     ZGre    G    A        0      0        2 
   3  chr3_70059207     ZHar    G    A        0      0        2 
   3  chr3_70059207   Sample    G    A        0      0        2 
   3  chr3_70066187     AAsi    T    C        0      0        2 
   3  chr3_70066187     AKia    T    C        0      0        2 
   3  chr3_70066187     AOna    T    C        0      0        2 
   3  chr3_70066187     ASom    T    C        0      0        2 
   3  chr3_70066187     HCab    T    C        0      0        2 
   3  chr3_70066187     HPrz    T    C        0      0        2 
   3  chr3_70066187     ZBoe    T    C        0      0        2 
   3  chr3_70066187     ZGre    T    C      0.5      1        2 
   3  chr3_70066187     ZHar    T    C        0      0        2 
   3  chr3_70066187   Sample    T    C        0      0        2 
   3  chr3_70084696     AAsi    A    G        0      0        2 
   3  chr3_70084696     AKia    A    G        0      0        2 
   3  chr3_70084696     AOna    A    G        0      0        2 
   3  chr3_70084696     ASom    A    G        0      0        2 
   3  chr3_70084696     HCab    A    G        0      0        2 
   3  chr3_70084696     HPrz    A    G        0      0        2 
   3  chr3_70084696     ZBoe    A    G        0      0        2 
   3  chr3_70084696     ZGre    A    G        1      2        2 
   3  chr3_70084696     ZHar    A    G        0      0        2 
   3  chr3_70084696   Sample    A    G        0      0        2 
   3  chr3_70095599     AAsi    T    C        0      0        2 
   3  chr3_70095599     AKia    T    C        0      0        2 
   3  chr3_70095599     AOna    T    C      0.5      1        2 
   3  chr3_70095599     ASom    T    C        0      0        2 
   3  chr3_70095599     HCab    T    C        0      0        2 
   3  chr3_70095599     HPrz    T    C        0      0        2 
   3  chr3_70095599     ZBoe    T    C        0      0        2 
   3  chr3_70095599     ZGre    T    C        0      0        2 
   3  chr3_70095599     ZHar    T    C        0      0        2 
   3  chr3_70095599   Sample    T    C        0      0        2 
   3  chr3_70100093     AAsi    C    T        0      0        2 
   3  chr3_70100093     AKia    C    T        0      0        2 
   3  chr3_70100093     AOna    C    T        0      0        2 
   3  chr3_70100093     ASom    C    T        0      0        2 
   3  chr3_70100093     HCab    C    T        0      0        2 
   3  chr3_70100093     HPrz    C    T        0      0        2 
   3  chr3_70100093     ZBoe    C    T      0.5      1        2 
   3  chr3_70100093     ZGre    C    T        0      0        2 
   3  chr3_70100093     ZHar    C    T        0      0        2 
   3  chr3_70100093   Sample    C    T        0      0        2 
   3  chr3_70114105     AAsi    G    T        0      0        2 
   3  chr3_70114105     AKia    G    T        0      0        2 
   3  chr3_70114105     AOna    G    T        0      0        2 
   3  chr3_70114105     ASom    G    T        0      0        2 
   3  chr3_70114105     HCab    G    T        0      0        2 
   3  chr3_70114105     HPrz    G    T        0      0        2 
   3  chr3_70114105     ZBoe    G    T      0.5      1        2 
   3  chr3_70114105     ZGre    G    T        0      0        2 
   3  chr3_70114105     ZHar    G    T        0      0        2 
   3  chr3_70114105   Sample    G    T        0      0        2 
   3  chr3_70117975     AAsi    G    A        0      0        2 
   3  chr3_70117975     AKia    G    A        0      0        2 
   3  chr3_70117975     AOna    G    A      0.5      1        2 
   3  chr3_70117975     ASom    G    A        0      0        2 
   3  chr3_70117975     HCab    G    A        0      0        2 
   3  chr3_70117975     HPrz    G    A        0      0        2 
   3  chr3_70117975     ZBoe    G    A        0      0        2 
   3  chr3_70117975     ZGre    G    A        0      0        2 
   3  chr3_70117975     ZHar    G    A        0      0        2 
   3  chr3_70117975   Sample    G    A        0      0        2 
   3  chr3_70121763     AAsi    C    T        0      0        2 
   3  chr3_70121763     AKia    C    T        0      0        2 
   3  chr3_70121763     AOna    C    T        0      0        2 
   3  chr3_70121763     ASom    C    T        0      0        2 
   3  chr3_70121763     HCab    C    T        0      0        2 
   3  chr3_70121763     HPrz    C    T        0      0        2 
   3  chr3_70121763     ZBoe    C    T      0.5      1        2 
   3  chr3_70121763     ZGre    C    T        0      0        2 
   3  chr3_70121763     ZHar    C    T        0      0        2 
   3  chr3_70121763   Sample    C    T        0      0        2 
   3  chr3_70121809     AAsi    T    C        0      0        2 
   3  chr3_70121809     AKia    T    C        0      0        2 
   3  chr3_70121809     AOna    T    C        0      0        2 
   3  chr3_70121809     ASom    T    C        0      0        2 
   3  chr3_70121809     HCab    T    C        0      0        2 
   3  chr3_70121809     HPrz    T    C        0      0        2 
   3  chr3_70121809     ZBoe    T    C        0      0        2 
   3  chr3_70121809     ZGre    T    C      0.5      1        2 
   3  chr3_70121809     ZHar    T    C        0      0        2 
   3  chr3_70121809   Sample    T    C        0      0        2 
   3  chr3_70125878     AAsi    C    G        0      0        2 
   3  chr3_70125878     AKia    C    G        0      0        2 
   3  chr3_70125878     AOna    C    G        0      0        2 
   3  chr3_70125878     ASom    C    G        0      0        2 
   3  chr3_70125878     HCab    C    G        0      0        2 
   3  chr3_70125878     HPrz    C    G        0      0        2 
   3  chr3_70125878     ZBoe    C    G        0      0        2 
   3  chr3_70125878     ZGre    C    G      0.5      1        2 
   3  chr3_70125878     ZHar    C    G        0      0        2 
   3  chr3_70125878   Sample    C    G        0      0        2 
   3  chr3_70161086     AAsi    G    C        0      0        2 
   3  chr3_70161086     AKia    G    C        0      0        2 
   3  chr3_70161086     AOna    G    C        0      0        2 
   3  chr3_70161086     ASom    G    C        0      0        2 
   3  chr3_70161086     HCab    G    C      0.5      1        2 
   3  chr3_70161086     HPrz    G    C      0.5      1        2 
   3  chr3_70161086     ZBoe    G    C        0      0        2 
   3  chr3_70161086     ZGre    G    C        0      0        2 
   3  chr3_70161086     ZHar    G    C        0      0        2 
   3  chr3_70161086   Sample    G    C        0      0        2 
   3  chr3_70165753     AAsi    A    G        0      0        2 
   3  chr3_70165753     AKia    A    G        0      0        2 
   3  chr3_70165753     AOna    A    G        0      0        2 
   3  chr3_70165753     ASom    A    G        0      0        2 
   3  chr3_70165753     HCab    A    G        1      2        2 
   3  chr3_70165753     HPrz    A    G        1      2        2 
   3  chr3_70165753     ZBoe    A    G        0      0        2 
   3  chr3_70165753     ZGre    A    G        0      0        2 
   3  chr3_70165753     ZHar    A    G        0      0        2 
   3  chr3_70165753   Sample    A    G        0      0        2 
   3  chr3_70171705     AAsi    C    T        0      0        2 
   3  chr3_70171705     AKia    C    T        0      0        2 
   3  chr3_70171705     AOna    C    T        0      0        2 
   3  chr3_70171705     ASom    C    T        0      0        2 
   3  chr3_70171705     HCab    C    T        0      0        2 
   3  chr3_70171705     HPrz    C    T        0      0        2 
   3  chr3_70171705     ZBoe    C    T      0.5      1        2 
   3  chr3_70171705     ZGre    C    T        0      0        2 
   3  chr3_70171705     ZHar    C    T        0      0        2 
   3  chr3_70171705   Sample    C    T        0      0        2 
   3  chr3_70184410     AAsi    G    A        0      0        2 
   3  chr3_70184410     AKia    G    A        0      0        2 
   3  chr3_70184410     AOna    G    A        0      0        2 
   3  chr3_70184410     ASom    G    A        0      0        2 
   3  chr3_70184410     HCab    G    A        0      0        2 
   3  chr3_70184410     HPrz    G    A        0      0        2 
   3  chr3_70184410     ZBoe    G    A        0      0        2 
   3  chr3_70184410     ZGre    G    A        0      0        2 
   3  chr3_70184410     ZHar    G    A      0.5      1        2 
   3  chr3_70184410   Sample    G    A        0      0        2 
   3  chr3_70188756     AAsi    C    G        0      0        2 
   3  chr3_70188756     AKia    C    G        0      0        2 
   3  chr3_70188756     AOna    C    G        0      0        2 
   3  chr3_70188756     ASom    C    G        0      0        2 
   3  chr3_70188756     HCab    C    G      0.5      1        2 
   3  chr3_70188756     HPrz    C    G        0      0        2 
   3  chr3_70188756     ZBoe    C    G        0      0        2 
   3  chr3_70188756     ZGre    C    G        0      0        2 
   3  chr3_70188756     ZHar    C    G        0      0        2 
   3  chr3_70188756   Sample    C    G        0      0        2 
   3  chr3_70189057     AAsi    A    G        0      0        2 
   3  chr3_70189057     AKia    A    G        0      0        2 
   3  chr3_70189057     AOna    A    G        0      0        2 
   3  chr3_70189057     ASom    A    G        0      0        2 
   3  chr3_70189057     HCab    A    G        0      0        2 
   3  chr3_70189057     HPrz    A    G        0      0        2 
   3  chr3_70189057     ZBoe    A    G        0      0        2 
   3  chr3_70189057     ZGre    A    G      0.5      1        2 
   3  chr3_70189057     ZHar    A    G        0      0        2 
   3  chr3_70189057   Sample    A    G        0      0        2 
   3  chr3_70196345     AAsi    A    G        0      0        2 
   3  chr3_70196345     AKia    A    G        0      0        2 
   3  chr3_70196345     AOna    A    G        0      0        2 
   3  chr3_70196345     ASom    A    G        0      0        2 
   3  chr3_70196345     HCab    A    G        0      0        2 
   3  chr3_70196345     HPrz    A    G        0      0        2 
   3  chr3_70196345     ZBoe    A    G        0      0        2 
   3  chr3_70196345     ZGre    A    G        1      2        2 
   3  chr3_70196345     ZHar    A    G        0      0        2 
   3  chr3_70196345   Sample    A    G        0      0        2 
   3  chr3_70199115     AAsi    T    A        0      0        2 
   3  chr3_70199115     AKia    T    A        0      0        2 
   3  chr3_70199115     AOna    T    A        0      0        2 
   3  chr3_70199115     ASom    T    A        0      0        2 
   3  chr3_70199115     HCab    T    A        0      0        2 
   3  chr3_70199115     HPrz    T    A        0      0        2 
   3  chr3_70199115     ZBoe    T    A        0      0        2 
   3  chr3_70199115     ZGre    T    A      0.5      1        2 
   3  chr3_70199115     ZHar    T    A        0      0        2 
   3  chr3_70199115   Sample    T    A        0      0        2 
   3  chr3_70203804     AAsi    A    C        0      0        2 
   3  chr3_70203804     AKia    A    C        0      0        2 
   3  chr3_70203804     AOna    A    C        1      2        2 
   3  chr3_70203804     ASom    A    C        0      0        2 
   3  chr3_70203804     HCab    A    C        0      0        2 
   3  chr3_70203804     HPrz    A    C        0      0        2 
   3  chr3_70203804     ZBoe    A    C        0      0        2 
   3  chr3_70203804     ZGre    A    C        0      0        2 
   3  chr3_70203804     ZHar    A    C        0      0        2 
   3  chr3_70203804   Sample    A    C        0      0        2 
   3  chr3_70217407     AAsi    G    A        1      2        2 
   3  chr3_70217407     AKia    G    A        0      0        2 
   3  chr3_70217407     AOna    G    A        0      0        2 
   3  chr3_70217407     ASom    G    A        1      2        2 
   3  chr3_70217407     HCab    G    A        0      0        2 
   3  chr3_70217407     HPrz    G    A        0      0        2 
   3  chr3_70217407     ZBoe    G    A        0      0        2 
   3  chr3_70217407     ZGre    G    A        0      0        2 
   3  chr3_70217407     ZHar    G    A        0      0        2 
   3  chr3_70217407   Sample    G    A        1      2        2 
   3  chr3_70217809     AAsi    G    A      0.5      1        2 
   3  chr3_70217809     AKia    G    A        0      0        2 
   3  chr3_70217809     AOna    G    A        0      0        2 
   3  chr3_70217809     ASom    G    A        0      0        2 
   3  chr3_70217809     HCab    G    A        0      0        2 
   3  chr3_70217809     HPrz    G    A        0      0        2 
   3  chr3_70217809     ZBoe    G    A        0      0        2 
   3  chr3_70217809     ZGre    G    A        0      0        2 
   3  chr3_70217809     ZHar    G    A        0      0        2 
   3  chr3_70217809   Sample    G    A        0      0        2 
   3  chr3_70219921     AAsi    T    G        0      0        2 
   3  chr3_70219921     AKia    T    G      0.5      1        2 
   3  chr3_70219921     AOna    T    G        0      0        2 
   3  chr3_70219921     ASom    T    G        0      0        2 
   3  chr3_70219921     HCab    T    G        0      0        2 
   3  chr3_70219921     HPrz    T    G        0      0        2 
   3  chr3_70219921     ZBoe    T    G        0      0        2 
   3  chr3_70219921     ZGre    T    G        0      0        2 
   3  chr3_70219921     ZHar    T    G        0      0        2 
   3  chr3_70219921   Sample    T    G        0      0        2 
   3  chr3_70227936     AAsi    A    G        0      0        2 
   3  chr3_70227936     AKia    A    G        0      0        2 
   3  chr3_70227936     AOna    A    G        0      0        2 
   3  chr3_70227936     ASom    A    G        1      2        2 
   3  chr3_70227936     HCab    A    G        0      0        2 
   3  chr3_70227936     HPrz    A    G        0      0        2 
   3  chr3_70227936     ZBoe    A    G        0      0        2 
   3  chr3_70227936     ZGre    A    G        0      0        2 
   3  chr3_70227936     ZHar    A    G        0      0        2 
   3  chr3_70227936   Sample    A    G        0      0        2 
   3  chr3_70234570     AAsi    T    G        0      0        2 
   3  chr3_70234570     AKia    T    G        0      0        2 
   3  chr3_70234570     AOna    T    G      0.5      1        2 
   3  chr3_70234570     ASom    T    G        0      0        2 
   3  chr3_70234570     HCab    T    G        0      0        2 
   3  chr3_70234570     HPrz    T    G        0      0        2 
   3  chr3_70234570     ZBoe    T    G        0      0        2 
   3  chr3_70234570     ZGre    T    G        0      0        2 
   3  chr3_70234570     ZHar    T    G        0      0        2 
   3  chr3_70234570   Sample    T    G        0      0        2 
   3  chr3_70238548     AAsi    G    A        0      0        2 
   3  chr3_70238548     AKia    G    A      0.5      1        2 
   3  chr3_70238548     AOna    G    A        0      0        2 
   3  chr3_70238548     ASom    G    A        0      0        2 
   3  chr3_70238548     HCab    G    A        0      0        2 
   3  chr3_70238548     HPrz    G    A        0      0        2 
   3  chr3_70238548     ZBoe    G    A        0      0        2 
   3  chr3_70238548     ZGre    G    A        0      0        2 
   3  chr3_70238548     ZHar    G    A        0      0        2 
   3  chr3_70238548   Sample    G    A        0      0        2 
   3  chr3_70240511     AAsi    G    A        0      0        2 
   3  chr3_70240511     AKia    G    A        0      0        2 
   3  chr3_70240511     AOna    G    A        0      0        2 
   3  chr3_70240511     ASom    G    A        0      0        2 
   3  chr3_70240511     HCab    G    A      0.5      1        2 
   3  chr3_70240511     HPrz    G    A      0.5      1        2 
   3  chr3_70240511     ZBoe    G    A        0      0        2 
   3  chr3_70240511     ZGre    G    A        0      0        2 
   3  chr3_70240511     ZHar    G    A        0      0        2 
   3  chr3_70240511   Sample    G    A        0      0        2 
   3  chr3_70249159     AAsi    T    A        0      0        2 
   3  chr3_70249159     AKia    T    A      0.5      1        2 
   3  chr3_70249159     AOna    T    A        0      0        2 
   3  chr3_70249159     ASom    T    A        0      0        2 
   3  chr3_70249159     HCab    T    A        0      0        2 
   3  chr3_70249159     HPrz    T    A        0      0        2 
   3  chr3_70249159     ZBoe    T    A        0      0        2 
   3  chr3_70249159     ZGre    T    A        0      0        2 
   3  chr3_70249159     ZHar    T    A        0      0        2 
   3  chr3_70249159   Sample    T    A        0      0        2 
   3  chr3_70251454     AAsi    A    G        0      0        2 
   3  chr3_70251454     AKia    A    G        0      0        2 
   3  chr3_70251454     AOna    A    G        0      0        2 
   3  chr3_70251454     ASom    A    G        0      0        2 
   3  chr3_70251454     HCab    A    G        0      0        2 
   3  chr3_70251454     HPrz    A    G        0      0        2 
   3  chr3_70251454     ZBoe    A    G      0.5      1        2 
   3  chr3_70251454     ZGre    A    G        0      0        2 
   3  chr3_70251454     ZHar    A    G        0      0        2 
   3  chr3_70251454   Sample    A    G        0      0        2 
   3  chr3_70260416     AAsi    G    A        0      0        2 
   3  chr3_70260416     AKia    G    A        0      0        2 
   3  chr3_70260416     AOna    G    A        0      0        2 
   3  chr3_70260416     ASom    G    A        0      0        2 
   3  chr3_70260416     HCab    G    A        0      0        2 
   3  chr3_70260416     HPrz    G    A        0      0        2 
   3  chr3_70260416     ZBoe    G    A      0.5      1        2 
   3  chr3_70260416     ZGre    G    A        0      0        2 
   3  chr3_70260416     ZHar    G    A        0      0        2 
   3  chr3_70260416   Sample    G    A        0      0        2 
   3  chr3_70280004     AAsi    A    G        0      0        2 
   3  chr3_70280004     AKia    A    G        1      2        2 
   3  chr3_70280004     AOna    A    G        1      2        2 
   3  chr3_70280004     ASom    A    G        0      0        2 
   3  chr3_70280004     HCab    A    G        0      0        2 
   3  chr3_70280004     HPrz    A    G        0      0        2 
   3  chr3_70280004     ZBoe    A    G        0      0        2 
   3  chr3_70280004     ZGre    A    G        0      0        2 
   3  chr3_70280004     ZHar    A    G        0      0        2 
   3  chr3_70280004   Sample    A    G        0      0        2 
   3  chr3_70281183     AAsi    A    G        0      0        2 
   3  chr3_70281183     AKia    A    G        1      2        2 
   3  chr3_70281183     AOna    A    G        1      2        2 
   3  chr3_70281183     ASom    A    G        0      0        2 
   3  chr3_70281183     HCab    A    G        0      0        2 
   3  chr3_70281183     HPrz    A    G        0      0        2 
   3  chr3_70281183     ZBoe    A    G        0      0        2 
   3  chr3_70281183     ZGre    A    G        0      0        2 
   3  chr3_70281183     ZHar    A    G        0      0        2 
   3  chr3_70281183   Sample    A    G        0      0        2 
   3  chr3_70284126     AAsi    T    C        0      0        2 
   3  chr3_70284126     AKia    T    C        0      0        2 
   3  chr3_70284126     AOna    T    C        0      0        2 
   3  chr3_70284126     ASom    T    C        0      0        2 
   3  chr3_70284126     HCab    T    C        0      0        2 
   3  chr3_70284126     HPrz    T    C        0      0        2 
   3  chr3_70284126     ZBoe    T    C        0      0        2 
   3  chr3_70284126     ZGre    T    C        0      0        2 
   3  chr3_70284126     ZHar    T    C      0.5      1        2 
   3  chr3_70284126   Sample    T    C        0      0        2 
   3  chr3_70295294     AAsi    G    T        0      0        2 
   3  chr3_70295294     AKia    G    T      0.5      1        2 
   3  chr3_70295294     AOna    G    T        0      0        2 
   3  chr3_70295294     ASom    G    T        0      0        2 
   3  chr3_70295294     HCab    G    T        0      0        2 
   3  chr3_70295294     HPrz    G    T        0      0        2 
   3  chr3_70295294     ZBoe    G    T        0      0        2 
   3  chr3_70295294     ZGre    G    T        0      0        2 
   3  chr3_70295294     ZHar    G    T        0      0        2 
   3  chr3_70295294   Sample    G    T        0      0        2 
   3  chr3_70306468     AAsi    T    C      0.5      1        2 
   3  chr3_70306468     AKia    T    C        0      0        2 
   3  chr3_70306468     AOna    T    C        0      0        2 
   3  chr3_70306468     ASom    T    C        0      0        2 
   3  chr3_70306468     HCab    T    C        0      0        2 
   3  chr3_70306468     HPrz    T    C        0      0        2 
   3  chr3_70306468     ZBoe    T    C        0      0        2 
   3  chr3_70306468     ZGre    T    C        0      0        2 
   3  chr3_70306468     ZHar    T    C        0      0        2 
   3  chr3_70306468   Sample    T    C        0      0        2 
   3  chr3_70312240     AAsi    T    C        0      0        2 
   3  chr3_70312240     AKia    T    C      0.5      1        2 
   3  chr3_70312240     AOna    T    C        0      0        2 
   3  chr3_70312240     ASom    T    C        0      0        2 
   3  chr3_70312240     HCab    T    C        0      0        2 
   3  chr3_70312240     HPrz    T    C        0      0        2 
   3  chr3_70312240     ZBoe    T    C        0      0        2 
   3  chr3_70312240     ZGre    T    C        0      0        2 
   3  chr3_70312240     ZHar    T    C        0      0        2 
   3  chr3_70312240   Sample    T    C        0      0        2 
   3  chr3_70317313     AAsi    C    G        0      0        2 
   3  chr3_70317313     AKia    C    G        0      0        2 
   3  chr3_70317313     AOna    C    G        0      0        2 
   3  chr3_70317313     ASom    C    G        0      0        2 
   3  chr3_70317313     HCab    C    G        1      2        2 
   3  chr3_70317313     HPrz    C    G        1      2        2 
   3  chr3_70317313     ZBoe    C    G        0      0        2 
   3  chr3_70317313     ZGre    C    G        0      0        2 
   3  chr3_70317313     ZHar    C    G        0      0        2 
   3  chr3_70317313   Sample    C    G        0      0        2 
   3  chr3_70329014     AAsi    A    G        0      0        2 
   3  chr3_70329014     AKia    A    G        0      0        2 
   3  chr3_70329014     AOna    A    G      0.5      1        2 
   3  chr3_70329014     ASom    A    G        0      0        2 
   3  chr3_70329014     HCab    A    G        0      0        2 
   3  chr3_70329014     HPrz    A    G        0      0        2 
   3  chr3_70329014     ZBoe    A    G        0      0        2 
   3  chr3_70329014     ZGre    A    G      0.5      1        2 
   3  chr3_70329014     ZHar    A    G        0      0        2 
   3  chr3_70329014   Sample    A    G        0      0        2 
   3  chr3_70329811     AAsi    A    G        0      0        2 
   3  chr3_70329811     AKia    A    G      0.5      1        2 
   3  chr3_70329811     AOna    A    G        0      0        2 
   3  chr3_70329811     ASom    A    G        0      0        2 
   3  chr3_70329811     HCab    A    G        0      0        2 
   3  chr3_70329811     HPrz    A    G        0      0        2 
   3  chr3_70329811     ZBoe    A    G        0      0        2 
   3  chr3_70329811     ZGre    A    G        0      0        2 
   3  chr3_70329811     ZHar    A    G        0      0        2 
   3  chr3_70329811   Sample    A    G        0      0        2 
   3  chr3_70333516     AAsi    C    T        0      0        2 
   3  chr3_70333516     AKia    C    T        0      0        2 
   3  chr3_70333516     AOna    C    T        0      0        2 
   3  chr3_70333516     ASom    C    T        0      0        2 
   3  chr3_70333516     HCab    C    T        0      0        2 
   3  chr3_70333516     HPrz    C    T      0.5      1        2 
   3  chr3_70333516     ZBoe    C    T        0      0        2 
   3  chr3_70333516     ZGre    C    T        0      0        2 
   3  chr3_70333516     ZHar    C    T        0      0        2 
   3  chr3_70333516   Sample    C    T        0      0        2 
   3  chr3_70337988     AAsi    C    A        0      0        2 
   3  chr3_70337988     AKia    C    A        0      0        2 
   3  chr3_70337988     AOna    C    A        0      0        2 
   3  chr3_70337988     ASom    C    A        0      0        2 
   3  chr3_70337988     HCab    C    A        1      2        2 
   3  chr3_70337988     HPrz    C    A        1      2        2 
   3  chr3_70337988     ZBoe    C    A        0      0        2 
   3  chr3_70337988     ZGre    C    A        0      0        2 
   3  chr3_70337988     ZHar    C    A        0      0        2 
   3  chr3_70337988   Sample    C    A        0      0        2 
   3  chr3_70338386     AAsi    C    T        0      0        2 
   3  chr3_70338386     AKia    C    T        0      0        2 
   3  chr3_70338386     AOna    C    T        0      0        2 
   3  chr3_70338386     ASom    C    T        0      0        2 
   3  chr3_70338386     HCab    C    T        1      2        2 
   3  chr3_70338386     HPrz    C    T        1      2        2 
   3  chr3_70338386     ZBoe    C    T        0      0        2 
   3  chr3_70338386     ZGre    C    T        0      0        2 
   3  chr3_70338386     ZHar    C    T        0      0        2 
   3  chr3_70338386   Sample    C    T        0      0        2 
   3  chr3_70355603     AAsi    T    G        0      0        2 
   3  chr3_70355603     AKia    T    G        0      0        2 
   3  chr3_70355603     AOna    T    G        0      0        2 
   3  chr3_70355603     ASom    T    G        0      0        2 
   3  chr3_70355603     HCab    T    G        0      0        2 
   3  chr3_70355603     HPrz    T    G        0      0        2 
   3  chr3_70355603     ZBoe    T    G        0      0        2 
   3  chr3_70355603     ZGre    T    G        1      2        2 
   3  chr3_70355603     ZHar    T    G        0      0        2 
   3  chr3_70355603   Sample    T    G        0      0        2 
   3  chr3_70357253     AAsi    C    A        0      0        2 
   3  chr3_70357253     AKia    C    A        0      0        2 
   3  chr3_70357253     AOna    C    A        0      0        2 
   3  chr3_70357253     ASom    C    A        1      2        2 
   3  chr3_70357253     HCab    C    A        0      0        2 
   3  chr3_70357253     HPrz    C    A        0      0        2 
   3  chr3_70357253     ZBoe    C    A        0      0        2 
   3  chr3_70357253     ZGre    C    A        0      0        2 
   3  chr3_70357253     ZHar    C    A        0      0        2 
   3  chr3_70357253   Sample    C    A        0      0        2 
   3  chr3_70363157     AAsi    T    C        0      0        2 
   3  chr3_70363157     AKia    T    C        0      0        2 
   3  chr3_70363157     AOna    T    C        0      0        2 
   3  chr3_70363157     ASom    T    C        0      0        2 
   3  chr3_70363157     HCab    T    C        0      0        2 
   3  chr3_70363157     HPrz    T    C        0      0        2 
   3  chr3_70363157     ZBoe    T    C        0      0        2 
   3  chr3_70363157     ZGre    T    C        0      0        2 
   3  chr3_70363157     ZHar    T    C        1      2        2 
   3  chr3_70363157   Sample    T    C        0      0        2 
   3  chr3_70367687     AAsi    G    A        0      0        2 
   3  chr3_70367687     AKia    G    A        0      0        2 
   3  chr3_70367687     AOna    G    A        0      0        2 
   3  chr3_70367687     ASom    G    A        0      0        2 
   3  chr3_70367687     HCab    G    A      0.5      1        2 
   3  chr3_70367687     HPrz    G    A      0.5      1        2 
   3  chr3_70367687     ZBoe    G    A        0      0        2 
   3  chr3_70367687     ZGre    G    A        0      0        2 
   3  chr3_70367687     ZHar    G    A        0      0        2 
   3  chr3_70367687   Sample    G    A        0      0        2 
   3  chr3_70379590     AAsi    A    G        1      2        2 
   3  chr3_70379590     AKia    A    G        0      0        2 
   3  chr3_70379590     AOna    A    G        0      0        2 
   3  chr3_70379590     ASom    A    G        0      0        2 
   3  chr3_70379590     HCab    A    G        0      0        2 
   3  chr3_70379590     HPrz    A    G        0      0        2 
   3  chr3_70379590     ZBoe    A    G        0      0        2 
   3  chr3_70379590     ZGre    A    G        0      0        2 
   3  chr3_70379590     ZHar    A    G        0      0        2 
   3  chr3_70379590   Sample    A    G        1      2        2 
   3  chr3_70386617     AAsi    T    C        0      0        2 
   3  chr3_70386617     AKia    T    C        0      0        2 
   3  chr3_70386617     AOna    T    C        0      0        2 
   3  chr3_70386617     ASom    T    C        0      0        2 
   3  chr3_70386617     HCab    T    C        0      0        2 
   3  chr3_70386617     HPrz    T    C      0.5      1        2 
   3  chr3_70386617     ZBoe    T    C        0      0        2 
   3  chr3_70386617     ZGre    T    C        0      0        2 
   3  chr3_70386617     ZHar    T    C        0      0        2 
   3  chr3_70386617   Sample    T    C        0      0        2 
   3  chr3_70399117     AAsi    G    T      0.5      1        2 
   3  chr3_70399117     AKia    G    T        0      0        2 
   3  chr3_70399117     AOna    G    T        0      0        2 
   3  chr3_70399117     ASom    G    T        1      2        2 
   3  chr3_70399117     HCab    G    T        0      0        2 
   3  chr3_70399117     HPrz    G    T        0      0        2 
   3  chr3_70399117     ZBoe    G    T        0      0        2 
   3  chr3_70399117     ZGre    G    T        0      0        2 
   3  chr3_70399117     ZHar    G    T        0      0        2 
   3  chr3_70399117   Sample    G    T        0      0        2 
   3  chr3_70413602     AAsi    A    G        0      0        2 
   3  chr3_70413602     AKia    A    G        0      0        2 
   3  chr3_70413602     AOna    A    G      0.5      1        2 
   3  chr3_70413602     ASom    A    G        0      0        2 
   3  chr3_70413602     HCab    A    G        0      0        2 
   3  chr3_70413602     HPrz    A    G        0      0        2 
   3  chr3_70413602     ZBoe    A    G        0      0        2 
   3  chr3_70413602     ZGre    A    G        0      0        2 
   3  chr3_70413602     ZHar    A    G        0      0        2 
   3  chr3_70413602   Sample    A    G        0      0        2 
   3  chr3_70421860     AAsi    A    G        0      0        2 
   3  chr3_70421860     AKia    A    G      0.5      1        2 
   3  chr3_70421860     AOna    A    G        0      0        2 
   3  chr3_70421860     ASom    A    G        0      0        2 
   3  chr3_70421860     HCab    A    G        0      0        2 
   3  chr3_70421860     HPrz    A    G        0      0        2 
   3  chr3_70421860     ZBoe    A    G        0      0        2 
   3  chr3_70421860     ZGre    A    G        0      0        2 
   3  chr3_70421860     ZHar    A    G        0      0        2 
   3  chr3_70421860   Sample    A    G        0      0        2 
   3  chr3_70452318     AAsi    G    T        0      0        2 
   3  chr3_70452318     AKia    G    T        0      0        2 
   3  chr3_70452318     AOna    G    T        0      0        2 
   3  chr3_70452318     ASom    G    T        0      0        2 
   3  chr3_70452318     HCab    G    T      0.5      1        2 
   3  chr3_70452318     HPrz    G    T        0      0        2 
   3  chr3_70452318     ZBoe    G    T        0      0        2 
   3  chr3_70452318     ZGre    G    T        0      0        2 
   3  chr3_70452318     ZHar    G    T        0      0        2 
   3  chr3_70452318   Sample    G    T        0      0        2 
   3  chr3_70454535     AAsi    G    C        0      0        2 
   3  chr3_70454535     AKia    G    C        0      0        2 
   3  chr3_70454535     AOna    G    C        0      0        2 
   3  chr3_70454535     ASom    G    C        0      0        2 
   3  chr3_70454535     HCab    G    C        0      0        2 
   3  chr3_70454535     HPrz    G    C        0      0        2 
   3  chr3_70454535     ZBoe    G    C      0.5      1        2 
   3  chr3_70454535     ZGre    G    C        0      0        2 
   3  chr3_70454535     ZHar    G    C        0      0        2 
   3  chr3_70454535   Sample    G    C        0      0        2 
   3  chr3_70468603     AAsi    T    C        0      0        2 
   3  chr3_70468603     AKia    T    C        0      0        2 
   3  chr3_70468603     AOna    T    C        0      0        2 
   3  chr3_70468603     ASom    T    C        0      0        2 
   3  chr3_70468603     HCab    T    C        1      2        2 
   3  chr3_70468603     HPrz    T    C      0.5      1        2 
   3  chr3_70468603     ZBoe    T    C        0      0        2 
   3  chr3_70468603     ZGre    T    C        0      0        2 
   3  chr3_70468603     ZHar    T    C        0      0        2 
   3  chr3_70468603   Sample    T    C        0      0        2 
   3  chr3_70474895     AAsi    T    C        0      0        2 
   3  chr3_70474895     AKia    T    C        0      0        2 
   3  chr3_70474895     AOna    T    C        0      0        2 
   3  chr3_70474895     ASom    T    C        0      0        2 
   3  chr3_70474895     HCab    T    C        0      0        2 
   3  chr3_70474895     HPrz    T    C        0      0        2 
   3  chr3_70474895     ZBoe    T    C        0      0        2 
   3  chr3_70474895     ZGre    T    C        1      2        2 
   3  chr3_70474895     ZHar    T    C        0      0        2 
   3  chr3_70474895   Sample    T    C        0      0        2 
   3  chr3_70487593     AAsi    C    A        0      0        2 
   3  chr3_70487593     AKia    C    A        0      0        2 
   3  chr3_70487593     AOna    C    A        1      2        2 
   3  chr3_70487593     ASom    C    A        0      0        2 
   3  chr3_70487593     HCab    C    A        0      0        2 
   3  chr3_70487593     HPrz    C    A        0      0        2 
   3  chr3_70487593     ZBoe    C    A        0      0        2 
   3  chr3_70487593     ZGre    C    A        0      0        2 
   3  chr3_70487593     ZHar    C    A        0      0        2 
   3  chr3_70487593   Sample    C    A        0      0        2 
   3  chr3_70500217     AAsi    G    A        0      0        2 
   3  chr3_70500217     AKia    G    A      0.5      1        2 
   3  chr3_70500217     AOna    G    A        0      0        2 
   3  chr3_70500217     ASom    G    A        0      0        2 
   3  chr3_70500217     HCab    G    A        0      0        2 
   3  chr3_70500217     HPrz    G    A        0      0        2 
   3  chr3_70500217     ZBoe    G    A        0      0        2 
   3  chr3_70500217     ZGre    G    A        0      0        2 
   3  chr3_70500217     ZHar    G    A        0      0        2 
   3  chr3_70500217   Sample    G    A        0      0        2 
   3  chr3_70525819     AAsi    T    C        0      0        2 
   3  chr3_70525819     AKia    T    C        0      0        2 
   3  chr3_70525819     AOna    T    C        0      0        2 
   3  chr3_70525819     ASom    T    C        0      0        2 
   3  chr3_70525819     HCab    T    C        0      0        2 
   3  chr3_70525819     HPrz    T    C        0      0        2 
   3  chr3_70525819     ZBoe    T    C      0.5      1        2 
   3  chr3_70525819     ZGre    T    C        0      0        2 
   3  chr3_70525819     ZHar    T    C        0      0        2 
   3  chr3_70525819   Sample    T    C        0      0        2 
   3  chr3_70527275     AAsi    T    C        0      0        2 
   3  chr3_70527275     AKia    T    C      0.5      1        2 
   3  chr3_70527275     AOna    T    C        0      0        2 
   3  chr3_70527275     ASom    T    C        0      0        2 
   3  chr3_70527275     HCab    T    C        0      0        2 
   3  chr3_70527275     HPrz    T    C        0      0        2 
   3  chr3_70527275     ZBoe    T    C        0      0        2 
   3  chr3_70527275     ZGre    T    C        0      0        2 
   3  chr3_70527275     ZHar    T    C        0      0        2 
   3  chr3_70527275   Sample    T    C        0      0        2 
   3  chr3_70529712     AAsi    C    T        0      0        2 
   3  chr3_70529712     AKia    C    T        0      0        2 
   3  chr3_70529712     AOna    C    T        0      0        2 
   3  chr3_70529712     ASom    C    T        0      0        2 
   3  chr3_70529712     HCab    C    T        1      2        2 
   3  chr3_70529712     HPrz    C    T        1      2        2 
   3  chr3_70529712     ZBoe    C    T        0      0        2 
   3  chr3_70529712     ZGre    C    T        0      0        2 
   3  chr3_70529712     ZHar    C    T        0      0        2 
   3  chr3_70529712   Sample    C    T        0      0        2 
   3  chr3_70546126     AAsi    A    G        0      0        2 
   3  chr3_70546126     AKia    A    G        0      0        2 
   3  chr3_70546126     AOna    A    G        0      0        2 
   3  chr3_70546126     ASom    A    G        0      0        2 
   3  chr3_70546126     HCab    A    G        0      0        2 
   3  chr3_70546126     HPrz    A    G        0      0        2 
   3  chr3_70546126     ZBoe    A    G        0      0        2 
   3  chr3_70546126     ZGre    A    G        1      2        2 
   3  chr3_70546126     ZHar    A    G        0      0        2 
   3  chr3_70546126   Sample    A    G        0      0        2 
   3  chr3_70547258     AAsi    C    T        1      2        2 
   3  chr3_70547258     AKia    C    T        0      0        2 
   3  chr3_70547258     AOna    C    T        0      0        2 
   3  chr3_70547258     ASom    C    T        1      2        2 
   3  chr3_70547258     HCab    C    T        0      0        2 
   3  chr3_70547258     HPrz    C    T        0      0        2 
   3  chr3_70547258     ZBoe    C    T        0      0        2 
   3  chr3_70547258     ZGre    C    T        0      0        2 
   3  chr3_70547258     ZHar    C    T        0      0        2 
   3  chr3_70547258   Sample    C    T        1      2        2 
   3  chr3_70581883     AAsi    G    A        0      0        2 
   3  chr3_70581883     AKia    G    A        0      0        2 
   3  chr3_70581883     AOna    G    A        0      0        2 
   3  chr3_70581883     ASom    G    A        1      2        2 
   3  chr3_70581883     HCab    G    A        0      0        2 
   3  chr3_70581883     HPrz    G    A        0      0        2 
   3  chr3_70581883     ZBoe    G    A        0      0        2 
   3  chr3_70581883     ZGre    G    A        0      0        2 
   3  chr3_70581883     ZHar    G    A        0      0        2 
   3  chr3_70581883   Sample    G    A        0      0        2 
   3  chr3_70596419     AAsi    G    A        0      0        2 
   3  chr3_70596419     AKia    G    A        0      0        2 
   3  chr3_70596419     AOna    G    A        0      0        2 
   3  chr3_70596419     ASom    G    A        0      0        2 
   3  chr3_70596419     HCab    G    A        0      0        2 
   3  chr3_70596419     HPrz    G    A        0      0        2 
   3  chr3_70596419     ZBoe    G    A        0      0        2 
   3  chr3_70596419     ZGre    G    A      0.5      1        2 
   3  chr3_70596419     ZHar    G    A        0      0        2 
   3  chr3_70596419   Sample    G    A        0      0        2 
   3  chr3_70597741     AAsi    C    T        0      0        2 
   3  chr3_70597741     AKia    C    T        0      0        2 
   3  chr3_70597741     AOna    C    T        0      0        2 
   3  chr3_70597741     ASom    C    T        0      0        2 
   3  chr3_70597741     HCab    C    T        1      2        2 
   3  chr3_70597741     HPrz    C    T        1      2        2 
   3  chr3_70597741     ZBoe    C    T        0      0        2 
   3  chr3_70597741     ZGre    C    T        0      0        2 
   3  chr3_70597741     ZHar    C    T        0      0        2 
   3  chr3_70597741   Sample    C    T        0      0        2 
   3  chr3_70599615     AAsi    C    T        0      0        2 
   3  chr3_70599615     AKia    C    T        0      0        2 
   3  chr3_70599615     AOna    C    T        0      0        2 
   3  chr3_70599615     ASom    C    T        0      0        2 
   3  chr3_70599615     HCab    C    T        0      0        2 
   3  chr3_70599615     HPrz    C    T        0      0        2 
   3  chr3_70599615     ZBoe    C    T      0.5      1        2 
   3  chr3_70599615     ZGre    C    T        0      0        2 
   3  chr3_70599615     ZHar    C    T        0      0        2 
   3  chr3_70599615   Sample    C    T        0      0        2 
   3  chr3_70600359     AAsi    A    G        0      0        2 
   3  chr3_70600359     AKia    A    G        0      0        2 
   3  chr3_70600359     AOna    A    G        0      0        2 
   3  chr3_70600359     ASom    A    G        0      0        2 
   3  chr3_70600359     HCab    A    G        1      2        2 
   3  chr3_70600359     HPrz    A    G        1      2        2 
   3  chr3_70600359     ZBoe    A    G        0      0        2 
   3  chr3_70600359     ZGre    A    G        0      0        2 
   3  chr3_70600359     ZHar    A    G        0      0        2 
   3  chr3_70600359   Sample    A    G        0      0        2 
   3  chr3_70604824     AAsi    T    C        0      0        2 
   3  chr3_70604824     AKia    T    C        0      0        2 
   3  chr3_70604824     AOna    T    C        0      0        2 
   3  chr3_70604824     ASom    T    C        0      0        2 
   3  chr3_70604824     HCab    T    C        1      2        2 
   3  chr3_70604824     HPrz    T    C        1      2        2 
   3  chr3_70604824     ZBoe    T    C        0      0        2 
   3  chr3_70604824     ZGre    T    C        0      0        2 
   3  chr3_70604824     ZHar    T    C        0      0        2 
   3  chr3_70604824   Sample    T    C        0      0        2 
   3  chr3_70607448     AAsi    C    T        0      0        2 
   3  chr3_70607448     AKia    C    T        0      0        2 
   3  chr3_70607448     AOna    C    T        0      0        2 
   3  chr3_70607448     ASom    C    T        0      0        2 
   3  chr3_70607448     HCab    C    T        1      2        2 
   3  chr3_70607448     HPrz    C    T        1      2        2 
   3  chr3_70607448     ZBoe    C    T        0      0        2 
   3  chr3_70607448     ZGre    C    T        0      0        2 
   3  chr3_70607448     ZHar    C    T        0      0        2 
   3  chr3_70607448   Sample    C    T        0      0        2 
   3  chr3_70621596     AAsi    C    T      0.5      1        2 
   3  chr3_70621596     AKia    C    T        0      0        2 
   3  chr3_70621596     AOna    C    T        0      0        2 
   3  chr3_70621596     ASom    C    T        0      0        2 
   3  chr3_70621596     HCab    C    T        0      0        2 
   3  chr3_70621596     HPrz    C    T        0      0        2 
   3  chr3_70621596     ZBoe    C    T        0      0        2 
   3  chr3_70621596     ZGre    C    T        0      0        2 
   3  chr3_70621596     ZHar    C    T        0      0        2 
   3  chr3_70621596   Sample    C    T        0      0        2 
   3  chr3_70630000     AAsi    G    A        0      0        2 
   3  chr3_70630000     AKia    G    A        0      0        2 
   3  chr3_70630000     AOna    G    A        0      0        2 
   3  chr3_70630000     ASom    G    A        0      0        2 
   3  chr3_70630000     HCab    G    A      0.5      1        2 
   3  chr3_70630000     HPrz    G    A        1      2        2 
   3  chr3_70630000     ZBoe    G    A        0      0        2 
   3  chr3_70630000     ZGre    G    A        0      0        2 
   3  chr3_70630000     ZHar    G    A        0      0        2 
   3  chr3_70630000   Sample    G    A        0      0        2 
   3  chr3_70640806     AAsi    A    G        0      0        2 
   3  chr3_70640806     AKia    A    G        0      0        2 
   3  chr3_70640806     AOna    A    G        0      0        2 
   3  chr3_70640806     ASom    A    G        0      0        2 
   3  chr3_70640806     HCab    A    G        1      2        2 
   3  chr3_70640806     HPrz    A    G        1      2        2 
   3  chr3_70640806     ZBoe    A    G        0      0        2 
   3  chr3_70640806     ZGre    A    G        0      0        2 
   3  chr3_70640806     ZHar    A    G        0      0        2 
   3  chr3_70640806   Sample    A    G        0      0        2 
   3  chr3_70642199     AAsi    A    G        0      0        2 
   3  chr3_70642199     AKia    A    G        0      0        2 
   3  chr3_70642199     AOna    A    G        0      0        2 
   3  chr3_70642199     ASom    A    G        0      0        2 
   3  chr3_70642199     HCab    A    G        0      0        2 
   3  chr3_70642199     HPrz    A    G        0      0        2 
   3  chr3_70642199     ZBoe    A    G        0      0        2 
   3  chr3_70642199     ZGre    A    G        0      0        2 
   3  chr3_70642199     ZHar    A    G        1      2        2 
   3  chr3_70642199   Sample    A    G        0      0        2 
   3  chr3_70643225     AAsi    A    G        0      0        2 
   3  chr3_70643225     AKia    A    G        0      0        2 
   3  chr3_70643225     AOna    A    G        0      0        2 
   3  chr3_70643225     ASom    A    G        0      0        2 
   3  chr3_70643225     HCab    A    G        0      0        2 
   3  chr3_70643225     HPrz    A    G      0.5      1        2 
   3  chr3_70643225     ZBoe    A    G        0      0        2 
   3  chr3_70643225     ZGre    A    G        0      0        2 
   3  chr3_70643225     ZHar    A    G        0      0        2 
   3  chr3_70643225   Sample    A    G        0      0        2 
   3  chr3_70662445     AAsi    C    T        0      0        2 
   3  chr3_70662445     AKia    C    T        0      0        2 
   3  chr3_70662445     AOna    C    T        0      0        2 
   3  chr3_70662445     ASom    C    T        0      0        2 
   3  chr3_70662445     HCab    C    T        1      2        2 
   3  chr3_70662445     HPrz    C    T        1      2        2 
   3  chr3_70662445     ZBoe    C    T        0      0        2 
   3  chr3_70662445     ZGre    C    T        0      0        2 
   3  chr3_70662445     ZHar    C    T        0      0        2 
   3  chr3_70662445   Sample    C    T        0      0        2 
   3  chr3_70663007     AAsi    G    T        0      0        2 
   3  chr3_70663007     AKia    G    T        0      0        2 
   3  chr3_70663007     AOna    G    T        0      0        2 
   3  chr3_70663007     ASom    G    T        0      0        2 
   3  chr3_70663007     HCab    G    T        0      0        2 
   3  chr3_70663007     HPrz    G    T        0      0        2 
   3  chr3_70663007     ZBoe    G    T      0.5      1        2 
   3  chr3_70663007     ZGre    G    T        0      0        2 
   3  chr3_70663007     ZHar    G    T        0      0        2 
   3  chr3_70663007   Sample    G    T        0      0        2 
   3  chr3_70663962     AAsi    T    C        0      0        2 
   3  chr3_70663962     AKia    T    C        0      0        2 
   3  chr3_70663962     AOna    T    C        0      0        2 
   3  chr3_70663962     ASom    T    C        1      2        2 
   3  chr3_70663962     HCab    T    C        0      0        2 
   3  chr3_70663962     HPrz    T    C        0      0        2 
   3  chr3_70663962     ZBoe    T    C        0      0        2 
   3  chr3_70663962     ZGre    T    C        0      0        2 
   3  chr3_70663962     ZHar    T    C        0      0        2 
   3  chr3_70663962   Sample    T    C        0      0        2 
   3  chr3_70666790     AAsi    A    T        0      0        2 
   3  chr3_70666790     AKia    A    T        0      0        2 
   3  chr3_70666790     AOna    A    T      0.5      1        2 
   3  chr3_70666790     ASom    A    T        0      0        2 
   3  chr3_70666790     HCab    A    T        0      0        2 
   3  chr3_70666790     HPrz    A    T        0      0        2 
   3  chr3_70666790     ZBoe    A    T        0      0        2 
   3  chr3_70666790     ZGre    A    T        0      0        2 
   3  chr3_70666790     ZHar    A    T        0      0        2 
   3  chr3_70666790   Sample    A    T        0      0        2 
   3  chr3_70696941     AAsi    G    A        0      0        2 
   3  chr3_70696941     AKia    G    A      0.5      1        2 
   3  chr3_70696941     AOna    G    A      0.5      1        2 
   3  chr3_70696941     ASom    G    A        0      0        2 
   3  chr3_70696941     HCab    G    A        0      0        2 
   3  chr3_70696941     HPrz    G    A        0      0        2 
   3  chr3_70696941     ZBoe    G    A        0      0        2 
   3  chr3_70696941     ZGre    G    A        0      0        2 
   3  chr3_70696941     ZHar    G    A        0      0        2 
   3  chr3_70696941   Sample    G    A        0      0        2 
   3  chr3_70701277     AAsi    C    A        0      0        2 
   3  chr3_70701277     AKia    C    A        0      0        2 
   3  chr3_70701277     AOna    C    A        0      0        2 
   3  chr3_70701277     ASom    C    A        0      0        2 
   3  chr3_70701277     HCab    C    A        0      0        2 
   3  chr3_70701277     HPrz    C    A        0      0        2 
   3  chr3_70701277     ZBoe    C    A      0.5      1        2 
   3  chr3_70701277     ZGre    C    A        0      0        2 
   3  chr3_70701277     ZHar    C    A        0      0        2 
   3  chr3_70701277   Sample    C    A        0      0        2 
   3  chr3_70708904     AAsi    C    G        0      0        2 
   3  chr3_70708904     AKia    C    G        0      0        2 
   3  chr3_70708904     AOna    C    G        0      0        2 
   3  chr3_70708904     ASom    C    G        0      0        2 
   3  chr3_70708904     HCab    C    G        1      2        2 
   3  chr3_70708904     HPrz    C    G        1      2        2 
   3  chr3_70708904     ZBoe    C    G        0      0        2 
   3  chr3_70708904     ZGre    C    G        0      0        2 
   3  chr3_70708904     ZHar    C    G        0      0        2 
   3  chr3_70708904   Sample    C    G        0      0        2 
   3  chr3_70711110     AAsi    G    C        0      0        2 
   3  chr3_70711110     AKia    G    C        0      0        2 
   3  chr3_70711110     AOna    G    C        0      0        2 
   3  chr3_70711110     ASom    G    C        0      0        2 
   3  chr3_70711110     HCab    G    C      0.5      1        2 
   3  chr3_70711110     HPrz    G    C        0      0        2 
   3  chr3_70711110     ZBoe    G    C        0      0        2 
   3  chr3_70711110     ZGre    G    C        0      0        2 
   3  chr3_70711110     ZHar    G    C        0      0        2 
   3  chr3_70711110   Sample    G    C        0      0        2 
   3  chr3_70712468     AAsi    G    A        0      0        2 
   3  chr3_70712468     AKia    G    A        0      0        2 
   3  chr3_70712468     AOna    G    A        0      0        2 
   3  chr3_70712468     ASom    G    A        0      0        2 
   3  chr3_70712468     HCab    G    A        1      2        2 
   3  chr3_70712468     HPrz    G    A        1      2        2 
   3  chr3_70712468     ZBoe    G    A        0      0        2 
   3  chr3_70712468     ZGre    G    A        0      0        2 
   3  chr3_70712468     ZHar    G    A        0      0        2 
   3  chr3_70712468   Sample    G    A        0      0        2 
   3  chr3_70713776     AAsi    T    G        0      0        2 
   3  chr3_70713776     AKia    T    G        1      2        2 
   3  chr3_70713776     AOna    T    G        1      2        2 
   3  chr3_70713776     ASom    T    G        0      0        2 
   3  chr3_70713776     HCab    T    G        0      0        2 
   3  chr3_70713776     HPrz    T    G        0      0        2 
   3  chr3_70713776     ZBoe    T    G        0      0        2 
   3  chr3_70713776     ZGre    T    G        0      0        2 
   3  chr3_70713776     ZHar    T    G        0      0        2 
   3  chr3_70713776   Sample    T    G        0      0        2 
   3  chr3_70729264     AAsi    A    G        0      0        2 
   3  chr3_70729264     AKia    A    G        0      0        2 
   3  chr3_70729264     AOna    A    G        0      0        2 
   3  chr3_70729264     ASom    A    G        0      0        2 
   3  chr3_70729264     HCab    A    G        0      0        2 
   3  chr3_70729264     HPrz    A    G        0      0        2 
   3  chr3_70729264     ZBoe    A    G        0      0        2 
   3  chr3_70729264     ZGre    A    G      0.5      1        2 
   3  chr3_70729264     ZHar    A    G        0      0        2 
   3  chr3_70729264   Sample    A    G        0      0        2 
   3  chr3_70733064     AAsi    A    G        0      0        2 
   3  chr3_70733064     AKia    A    G        0      0        2 
   3  chr3_70733064     AOna    A    G        0      0        2 
   3  chr3_70733064     ASom    A    G        0      0        2 
   3  chr3_70733064     HCab    A    G        0      0        2 
   3  chr3_70733064     HPrz    A    G        0      0        2 
   3  chr3_70733064     ZBoe    A    G        0      0        2 
   3  chr3_70733064     ZGre    A    G        0      0        2 
   3  chr3_70733064     ZHar    A    G        1      2        2 
   3  chr3_70733064   Sample    A    G        0      0        2 
   3  chr3_70759865     AAsi    G    T        0      0        2 
   3  chr3_70759865     AKia    G    T        1      2        2 
   3  chr3_70759865     AOna    G    T        1      2        2 
   3  chr3_70759865     ASom    G    T        0      0        2 
   3  chr3_70759865     HCab    G    T        0      0        2 
   3  chr3_70759865     HPrz    G    T        0      0        2 
   3  chr3_70759865     ZBoe    G    T        0      0        2 
   3  chr3_70759865     ZGre    G    T        0      0        2 
   3  chr3_70759865     ZHar    G    T        0      0        2 
   3  chr3_70759865   Sample    G    T        0      0        2 
   3  chr3_70764658     AAsi    A    T        0      0        2 
   3  chr3_70764658     AKia    A    T        0      0        2 
   3  chr3_70764658     AOna    A    T        0      0        2 
   3  chr3_70764658     ASom    A    T        0      0        2 
   3  chr3_70764658     HCab    A    T        0      0        2 
   3  chr3_70764658     HPrz    A    T        0      0        2 
   3  chr3_70764658     ZBoe    A    T        0      0        2 
   3  chr3_70764658     ZGre    A    T        1      2        2 
   3  chr3_70764658     ZHar    A    T        0      0        2 
   3  chr3_70764658   Sample    A    T        0      0        2 
   3  chr3_70777283     AAsi    C    G        0      0        2 
   3  chr3_70777283     AKia    C    G        0      0        2 
   3  chr3_70777283     AOna    C    G      0.5      1        2 
   3  chr3_70777283     ASom    C    G        0      0        2 
   3  chr3_70777283     HCab    C    G        0      0        2 
   3  chr3_70777283     HPrz    C    G        0      0        2 
   3  chr3_70777283     ZBoe    C    G        0      0        2 
   3  chr3_70777283     ZGre    C    G        0      0        2 
   3  chr3_70777283     ZHar    C    G        0      0        2 
   3  chr3_70777283   Sample    C    G        0      0        2 
   3  chr3_70791174     AAsi    T    C        0      0        2 
   3  chr3_70791174     AKia    T    C        0      0        2 
   3  chr3_70791174     AOna    T    C      0.5      1        2 
   3  chr3_70791174     ASom    T    C        0      0        2 
   3  chr3_70791174     HCab    T    C        0      0        2 
   3  chr3_70791174     HPrz    T    C        0      0        2 
   3  chr3_70791174     ZBoe    T    C        0      0        2 
   3  chr3_70791174     ZGre    T    C        0      0        2 
   3  chr3_70791174     ZHar    T    C        0      0        2 
   3  chr3_70791174   Sample    T    C        0      0        2 
   3  chr3_70794566     AAsi    C    G        0      0        2 
   3  chr3_70794566     AKia    C    G        0      0        2 
   3  chr3_70794566     AOna    C    G      0.5      1        2 
   3  chr3_70794566     ASom    C    G        0      0        2 
   3  chr3_70794566     HCab    C    G        0      0        2 
   3  chr3_70794566     HPrz    C    G        0      0        2 
   3  chr3_70794566     ZBoe    C    G        0      0        2 
   3  chr3_70794566     ZGre    C    G        0      0        2 
   3  chr3_70794566     ZHar    C    G        0      0        2 
   3  chr3_70794566   Sample    C    G        0      0        2 
   3  chr3_70798512     AAsi    A    G        0      0        2 
   3  chr3_70798512     AKia    A    G        1      2        2 
   3  chr3_70798512     AOna    A    G      0.5      1        2 
   3  chr3_70798512     ASom    A    G        0      0        2 
   3  chr3_70798512     HCab    A    G        0      0        2 
   3  chr3_70798512     HPrz    A    G        0      0        2 
   3  chr3_70798512     ZBoe    A    G        0      0        2 
   3  chr3_70798512     ZGre    A    G        0      0        2 
   3  chr3_70798512     ZHar    A    G        0      0        2 
   3  chr3_70798512   Sample    A    G        0      0        2 
   3  chr3_70799904     AAsi    A    G      0.5      1        2 
   3  chr3_70799904     AKia    A    G        0      0        2 
   3  chr3_70799904     AOna    A    G        0      0        2 
   3  chr3_70799904     ASom    A    G        1      2        2 
   3  chr3_70799904     HCab    A    G        0      0        2 
   3  chr3_70799904     HPrz    A    G        0      0        2 
   3  chr3_70799904     ZBoe    A    G        0      0        2 
   3  chr3_70799904     ZGre    A    G        0      0        2 
   3  chr3_70799904     ZHar    A    G        0      0        2 
   3  chr3_70799904   Sample    A    G        1      2        2 
   3  chr3_70803937     AAsi    A    G        0      0        2 
   3  chr3_70803937     AKia    A    G        0      0        2 
   3  chr3_70803937     AOna    A    G        0      0        2 
   3  chr3_70803937     ASom    A    G        0      0        2 
   3  chr3_70803937     HCab    A    G        1      2        2 
   3  chr3_70803937     HPrz    A    G        1      2        2 
   3  chr3_70803937     ZBoe    A    G        0      0        2 
   3  chr3_70803937     ZGre    A    G        0      0        2 
   3  chr3_70803937     ZHar    A    G        0      0        2 
   3  chr3_70803937   Sample    A    G        0      0        2 
   3  chr3_70832813     AAsi    C    T        1      2        2 
   3  chr3_70832813     AKia    C    T        1      2        2 
   3  chr3_70832813     AOna    C    T        0      0        2 
   3  chr3_70832813     ASom    C    T        1      2        2 
   3  chr3_70832813     HCab    C    T        0      0        2 
   3  chr3_70832813     HPrz    C    T        0      0        2 
   3  chr3_70832813     ZBoe    C    T        0      0        2 
   3  chr3_70832813     ZGre    C    T        0      0        2 
   3  chr3_70832813     ZHar    C    T        0      0        2 
   3  chr3_70832813   Sample    C    T        1      2        2 
   3  chr3_70841154     AAsi    C    T        0      0        2 
   3  chr3_70841154     AKia    C    T        0      0        2 
   3  chr3_70841154     AOna    C    T        0      0        2 
   3  chr3_70841154     ASom    C    T        0      0        2 
   3  chr3_70841154     HCab    C    T      0.5      1        2 
   3  chr3_70841154     HPrz    C    T      0.5      1        2 
   3  chr3_70841154     ZBoe    C    T        0      0        2 
   3  chr3_70841154     ZGre    C    T        0      0        2 
   3  chr3_70841154     ZHar    C    T        0      0        2 
   3  chr3_70841154   Sample    C    T        0      0        2 
   3  chr3_70865471     AAsi    T    C      0.5      1        2 
   3  chr3_70865471     AKia    T    C        0      0        2 
   3  chr3_70865471     AOna    T    C        0      0        2 
   3  chr3_70865471     ASom    T    C        1      2        2 
   3  chr3_70865471     HCab    T    C        0      0        2 
   3  chr3_70865471     HPrz    T    C        0      0        2 
   3  chr3_70865471     ZBoe    T    C        0      0        2 
   3  chr3_70865471     ZGre    T    C        0      0        2 
   3  chr3_70865471     ZHar    T    C        0      0        2 
   3  chr3_70865471   Sample    T    C        0      0        2 
   3  chr3_70880273     AAsi    T    C        1      2        2 
   3  chr3_70880273     AKia    T    C        0      0        2 
   3  chr3_70880273     AOna    T    C        0      0        2 
   3  chr3_70880273     ASom    T    C        0      0        2 
   3  chr3_70880273     HCab    T    C        0      0        2 
   3  chr3_70880273     HPrz    T    C        0      0        2 
   3  chr3_70880273     ZBoe    T    C        0      0        2 
   3  chr3_70880273     ZGre    T    C        0      0        2 
   3  chr3_70880273     ZHar    T    C        0      0        2 
   3  chr3_70880273   Sample    T    C        1      2        2 
   3  chr3_70889041     AAsi    A    G        0      0        2 
   3  chr3_70889041     AKia    A    G        0      0        2 
   3  chr3_70889041     AOna    A    G        0      0        2 
   3  chr3_70889041     ASom    A    G        0      0        2 
   3  chr3_70889041     HCab    A    G        1      2        2 
   3  chr3_70889041     HPrz    A    G        1      2        2 
   3  chr3_70889041     ZBoe    A    G        0      0        2 
   3  chr3_70889041     ZGre    A    G        0      0        2 
   3  chr3_70889041     ZHar    A    G        0      0        2 
   3  chr3_70889041   Sample    A    G        0      0        2 
   3  chr3_70892115     AAsi    G    A        0      0        2 
   3  chr3_70892115     AKia    G    A        0      0        2 
   3  chr3_70892115     AOna    G    A        0      0        2 
   3  chr3_70892115     ASom    G    A        0      0        2 
   3  chr3_70892115     HCab    G    A        0      0        2 
   3  chr3_70892115     HPrz    G    A        0      0        2 
   3  chr3_70892115     ZBoe    G    A        0      0        2 
   3  chr3_70892115     ZGre    G    A        1      2        2 
   3  chr3_70892115     ZHar    G    A        0      0        2 
   3  chr3_70892115   Sample    G    A        0      0        2 
   3  chr3_70896076     AAsi    C    T        0      0        2 
   3  chr3_70896076     AKia    C    T        0      0        2 
   3  chr3_70896076     AOna    C    T        0      0        2 
   3  chr3_70896076     ASom    C    T        0      0        2 
   3  chr3_70896076     HCab    C    T        0      0        2 
   3  chr3_70896076     HPrz    C    T        0      0        2 
   3  chr3_70896076     ZBoe    C    T        0      0        2 
   3  chr3_70896076     ZGre    C    T        1      2        2 
   3  chr3_70896076     ZHar    C    T        0      0        2 
   3  chr3_70896076   Sample    C    T        0      0        2 
   3  chr3_70903000     AAsi    A    G        1      2        2 
   3  chr3_70903000     AKia    A    G        0      0        2 
   3  chr3_70903000     AOna    A    G        0      0        2 
   3  chr3_70903000     ASom    A    G        1      2        2 
   3  chr3_70903000     HCab    A    G        0      0        2 
   3  chr3_70903000     HPrz    A    G        0      0        2 
   3  chr3_70903000     ZBoe    A    G        0      0        2 
   3  chr3_70903000     ZGre    A    G        0      0        2 
   3  chr3_70903000     ZHar    A    G        0      0        2 
   3  chr3_70903000   Sample    A    G        1      2        2 
   3  chr3_70906666     AAsi    T    A        0      0        2 
   3  chr3_70906666     AKia    T    A        0      0        2 
   3  chr3_70906666     AOna    T    A        0      0        2 
   3  chr3_70906666     ASom    T    A        0      0        2 
   3  chr3_70906666     HCab    T    A      0.5      1        2 
   3  chr3_70906666     HPrz    T    A      0.5      1        2 
   3  chr3_70906666     ZBoe    T    A        0      0        2 
   3  chr3_70906666     ZGre    T    A        0      0        2 
   3  chr3_70906666     ZHar    T    A        0      0        2 
   3  chr3_70906666   Sample    T    A        0      0        2 
   3  chr3_70913002     AAsi    C    G        0      0        2 
   3  chr3_70913002     AKia    C    G        0      0        2 
   3  chr3_70913002     AOna    C    G        0      0        2 
   3  chr3_70913002     ASom    C    G        0      0        2 
   3  chr3_70913002     HCab    C    G      0.5      1        2 
   3  chr3_70913002     HPrz    C    G      0.5      1        2 
   3  chr3_70913002     ZBoe    C    G        0      0        2 
   3  chr3_70913002     ZGre    C    G        0      0        2 
   3  chr3_70913002     ZHar    C    G        0      0        2 
   3  chr3_70913002   Sample    C    G        0      0        2 
   3  chr3_70925401     AAsi    G    T        0      0        2 
   3  chr3_70925401     AKia    G    T        0      0        2 
   3  chr3_70925401     AOna    G    T        0      0        2 
   3  chr3_70925401     ASom    G    T        0      0        2 
   3  chr3_70925401     HCab    G    T        0      0        2 
   3  chr3_70925401     HPrz    G    T        0      0        2 
   3  chr3_70925401     ZBoe    G    T        1      2        2 
   3  chr3_70925401     ZGre    G    T        1      2        2 
   3  chr3_70925401     ZHar    G    T        1      2        2 
   3  chr3_70925401   Sample    G    T        0      0        2 
   3  chr3_70930320     AAsi    A    G        0      0        2 
   3  chr3_70930320     AKia    A    G        0      0        2 
   3  chr3_70930320     AOna    A    G        0      0        2 
   3  chr3_70930320     ASom    A    G        0      0        2 
   3  chr3_70930320     HCab    A    G        0      0        2 
   3  chr3_70930320     HPrz    A    G        0      0        2 
   3  chr3_70930320     ZBoe    A    G        0      0        2 
   3  chr3_70930320     ZGre    A    G      0.5      1        2 
   3  chr3_70930320     ZHar    A    G        0      0        2 
   3  chr3_70930320   Sample    A    G        0      0        2 
   3  chr3_70946128     AAsi    C    T        0      0        2 
   3  chr3_70946128     AKia    C    T        0      0        2 
   3  chr3_70946128     AOna    C    T        0      0        2 
   3  chr3_70946128     ASom    C    T        0      0        2 
   3  chr3_70946128     HCab    C    T        0      0        2 
   3  chr3_70946128     HPrz    C    T      0.5      1        2 
   3  chr3_70946128     ZBoe    C    T        0      0        2 
   3  chr3_70946128     ZGre    C    T        0      0        2 
   3  chr3_70946128     ZHar    C    T        0      0        2 
   3  chr3_70946128   Sample    C    T        0      0        2 
   3  chr3_70946438     AAsi    T    G        0      0        2 
   3  chr3_70946438     AKia    T    G        0      0        2 
   3  chr3_70946438     AOna    T    G        0      0        2 
   3  chr3_70946438     ASom    T    G        0      0        2 
   3  chr3_70946438     HCab    T    G        0      0        2 
   3  chr3_70946438     HPrz    T    G        0      0        2 
   3  chr3_70946438     ZBoe    T    G      0.5      1        2 
   3  chr3_70946438     ZGre    T    G        0      0        2 
   3  chr3_70946438     ZHar    T    G        0      0        2 
   3  chr3_70946438   Sample    T    G        0      0        2 
   3  chr3_70946838     AAsi    T    C        0      0        2 
   3  chr3_70946838     AKia    T    C        0      0        2 
   3  chr3_70946838     AOna    T    C        0      0        2 
   3  chr3_70946838     ASom    T    C        0      0        2 
   3  chr3_70946838     HCab    T    C        0      0        2 
   3  chr3_70946838     HPrz    T    C        0      0        2 
   3  chr3_70946838     ZBoe    T    C        1      2        2 
   3  chr3_70946838     ZGre    T    C        1      2        2 
   3  chr3_70946838     ZHar    T    C        0      0        2 
   3  chr3_70946838   Sample    T    C        0      0        2 
   3  chr3_70948628     AAsi    G    C        0      0        2 
   3  chr3_70948628     AKia    G    C        0      0        2 
   3  chr3_70948628     AOna    G    C        0      0        2 
   3  chr3_70948628     ASom    G    C        0      0        2 
   3  chr3_70948628     HCab    G    C        0      0        2 
   3  chr3_70948628     HPrz    G    C        0      0        2 
   3  chr3_70948628     ZBoe    G    C      0.5      1        2 
   3  chr3_70948628     ZGre    G    C        0      0        2 
   3  chr3_70948628     ZHar    G    C        0      0        2 
   3  chr3_70948628   Sample    G    C        0      0        2 
   3  chr3_70949721     AAsi    T    C        1      2        2 
   3  chr3_70949721     AKia    T    C        0      0        2 
   3  chr3_70949721     AOna    T    C        0      0        2 
   3  chr3_70949721     ASom    T    C        0      0        2 
   3  chr3_70949721     HCab    T    C        0      0        2 
   3  chr3_70949721     HPrz    T    C        0      0        2 
   3  chr3_70949721     ZBoe    T    C        0      0        2 
   3  chr3_70949721     ZGre    T    C        0      0        2 
   3  chr3_70949721     ZHar    T    C        0      0        2 
   3  chr3_70949721   Sample    T    C        1      2        2 
   3  chr3_70963143     AAsi    G    A        0      0        2 
   3  chr3_70963143     AKia    G    A        0      0        2 
   3  chr3_70963143     AOna    G    A        0      0        2 
   3  chr3_70963143     ASom    G    A        0      0        2 
   3  chr3_70963143     HCab    G    A        0      0        2 
   3  chr3_70963143     HPrz    G    A        0      0        2 
   3  chr3_70963143     ZBoe    G    A        0      0        2 
   3  chr3_70963143     ZGre    G    A        1      2        2 
   3  chr3_70963143     ZHar    G    A        0      0        2 
   3  chr3_70963143   Sample    G    A        0      0        2 
   3  chr3_70971048     AAsi    G    A        0      0        2 
   3  chr3_70971048     AKia    G    A        0      0        2 
   3  chr3_70971048     AOna    G    A        0      0        2 
   3  chr3_70971048     ASom    G    A        0      0        2 
   3  chr3_70971048     HCab    G    A        0      0        2 
   3  chr3_70971048     HPrz    G    A        0      0        2 
   3  chr3_70971048     ZBoe    G    A        0      0        2 
   3  chr3_70971048     ZGre    G    A        0      0        2 
   3  chr3_70971048     ZHar    G    A        1      2        2 
   3  chr3_70971048   Sample    G    A        0      0        2 
   3  chr3_70974652     AAsi    T    A        0      0        2 
   3  chr3_70974652     AKia    T    A        0      0        2 
   3  chr3_70974652     AOna    T    A        1      2        2 
   3  chr3_70974652     ASom    T    A        0      0        2 
   3  chr3_70974652     HCab    T    A        0      0        2 
   3  chr3_70974652     HPrz    T    A        0      0        2 
   3  chr3_70974652     ZBoe    T    A        0      0        2 
   3  chr3_70974652     ZGre    T    A        0      0        2 
   3  chr3_70974652     ZHar    T    A        0      0        2 
   3  chr3_70974652   Sample    T    A        0      0        2 
   3  chr3_70988631     AAsi    G    A        0      0        2 
   3  chr3_70988631     AKia    G    A      0.5      1        2 
   3  chr3_70988631     AOna    G    A        0      0        2 
   3  chr3_70988631     ASom    G    A        0      0        2 
   3  chr3_70988631     HCab    G    A        0      0        2 
   3  chr3_70988631     HPrz    G    A        0      0        2 
   3  chr3_70988631     ZBoe    G    A        0      0        2 
   3  chr3_70988631     ZGre    G    A        0      0        2 
   3  chr3_70988631     ZHar    G    A        0      0        2 
   3  chr3_70988631   Sample    G    A        0      0        2 
   3  chr3_70997352     AAsi    A    G        0      0        2 
   3  chr3_70997352     AKia    A    G        0      0        2 
   3  chr3_70997352     AOna    A    G        0      0        2 
   3  chr3_70997352     ASom    A    G        0      0        2 
   3  chr3_70997352     HCab    A    G        0      0        2 
   3  chr3_70997352     HPrz    A    G        0      0        2 
   3  chr3_70997352     ZBoe    A    G        1      2        2 
   3  chr3_70997352     ZGre    A    G        1      2        2 
   3  chr3_70997352     ZHar    A    G        1      2        2 
   3  chr3_70997352   Sample    A    G        0      0        2 
   3  chr3_71021829     AAsi    G    A        0      0        2 
   3  chr3_71021829     AKia    G    A        0      0        2 
   3  chr3_71021829     AOna    G    A        0      0        2 
   3  chr3_71021829     ASom    G    A        0      0        2 
   3  chr3_71021829     HCab    G    A        1      2        2 
   3  chr3_71021829     HPrz    G    A      0.5      1        2 
   3  chr3_71021829     ZBoe    G    A        0      0        2 
   3  chr3_71021829     ZGre    G    A        0      0        2 
   3  chr3_71021829     ZHar    G    A        0      0        2 
   3  chr3_71021829   Sample    G    A        0      0        2 
   3  chr3_71024048     AAsi    T    A        0      0        2 
   3  chr3_71024048     AKia    T    A        0      0        2 
   3  chr3_71024048     AOna    T    A        0      0        2 
   3  chr3_71024048     ASom    T    A        0      0        2 
   3  chr3_71024048     HCab    T    A        0      0        2 
   3  chr3_71024048     HPrz    T    A        0      0        2 
   3  chr3_71024048     ZBoe    T    A      0.5      1        2 
   3  chr3_71024048     ZGre    T    A      0.5      1        2 
   3  chr3_71024048     ZHar    T    A        0      0        2 
   3  chr3_71024048   Sample    T    A        0      0        2 
   3  chr3_71028596     AAsi    T    G        0      0        2 
   3  chr3_71028596     AKia    T    G        0      0        2 
   3  chr3_71028596     AOna    T    G        0      0        2 
   3  chr3_71028596     ASom    T    G        0      0        2 
   3  chr3_71028596     HCab    T    G        1      2        2 
   3  chr3_71028596     HPrz    T    G        1      2        2 
   3  chr3_71028596     ZBoe    T    G        0      0        2 
   3  chr3_71028596     ZGre    T    G        0      0        2 
   3  chr3_71028596     ZHar    T    G        0      0        2 
   3  chr3_71028596   Sample    T    G        0      0        2 
   3  chr3_71032595     AAsi    C    T        0      0        2 
   3  chr3_71032595     AKia    C    T        0      0        2 
   3  chr3_71032595     AOna    C    T        0      0        2 
   3  chr3_71032595     ASom    C    T        0      0        2 
   3  chr3_71032595     HCab    C    T        0      0        2 
   3  chr3_71032595     HPrz    C    T        0      0        2 
   3  chr3_71032595     ZBoe    C    T        0      0        2 
   3  chr3_71032595     ZGre    C    T      0.5      1        2 
   3  chr3_71032595     ZHar    C    T        0      0        2 
   3  chr3_71032595   Sample    C    T        0      0        2 
   3  chr3_71037443     AAsi    G    A        1      2        2 
   3  chr3_71037443     AKia    G    A        0      0        2 
   3  chr3_71037443     AOna    G    A        0      0        2 
   3  chr3_71037443     ASom    G    A        1      2        2 
   3  chr3_71037443     HCab    G    A        0      0        2 
   3  chr3_71037443     HPrz    G    A        0      0        2 
   3  chr3_71037443     ZBoe    G    A        0      0        2 
   3  chr3_71037443     ZGre    G    A        0      0        2 
   3  chr3_71037443     ZHar    G    A        0      0        2 
   3  chr3_71037443   Sample    G    A        1      2        2 
   3  chr3_71037696     AAsi    C    T        0      0        2 
   3  chr3_71037696     AKia    C    T        0      0        2 
   3  chr3_71037696     AOna    C    T        0      0        2 
   3  chr3_71037696     ASom    C    T        0      0        2 
   3  chr3_71037696     HCab    C    T      0.5      1        2 
   3  chr3_71037696     HPrz    C    T        0      0        2 
   3  chr3_71037696     ZBoe    C    T        0      0        2 
   3  chr3_71037696     ZGre    C    T        0      0        2 
   3  chr3_71037696     ZHar    C    T        0      0        2 
   3  chr3_71037696   Sample    C    T        0      0        2 
   3  chr3_71038766     AAsi    T    C        0      0        2 
   3  chr3_71038766     AKia    T    C        1      2        2 
   3  chr3_71038766     AOna    T    C        0      0        2 
   3  chr3_71038766     ASom    T    C        0      0        2 
   3  chr3_71038766     HCab    T    C        0      0        2 
   3  chr3_71038766     HPrz    T    C        0      0        2 
   3  chr3_71038766     ZBoe    T    C        0      0        2 
   3  chr3_71038766     ZGre    T    C        0      0        2 
   3  chr3_71038766     ZHar    T    C        0      0        2 
   3  chr3_71038766   Sample    T    C        0      0        2 
   3  chr3_71040336     AAsi    A    C        0      0        2 
   3  chr3_71040336     AKia    A    C        0      0        2 
   3  chr3_71040336     AOna    A    C        0      0        2 
   3  chr3_71040336     ASom    A    C        0      0        2 
   3  chr3_71040336     HCab    A    C        1      2        2 
   3  chr3_71040336     HPrz    A    C        1      2        2 
   3  chr3_71040336     ZBoe    A    C        0      0        2 
   3  chr3_71040336     ZGre    A    C        0      0        2 
   3  chr3_71040336     ZHar    A    C        0      0        2 
   3  chr3_71040336   Sample    A    C        0      0        2 
   3  chr3_71040461     AAsi    A    G        0      0        2 
   3  chr3_71040461     AKia    A    G        0      0        2 
   3  chr3_71040461     AOna    A    G        0      0        2 
   3  chr3_71040461     ASom    A    G        0      0        2 
   3  chr3_71040461     HCab    A    G        0      0        2 
   3  chr3_71040461     HPrz    A    G        0      0        2 
   3  chr3_71040461     ZBoe    A    G        1      2        2 
   3  chr3_71040461     ZGre    A    G        0      0        2 
   3  chr3_71040461     ZHar    A    G        0      0        2 
   3  chr3_71040461   Sample    A    G        0      0        2 
   3  chr3_71042464     AAsi    G    A        0      0        2 
   3  chr3_71042464     AKia    G    A        1      2        2 
   3  chr3_71042464     AOna    G    A      0.5      1        2 
   3  chr3_71042464     ASom    G    A        0      0        2 
   3  chr3_71042464     HCab    G    A        0      0        2 
   3  chr3_71042464     HPrz    G    A        0      0        2 
   3  chr3_71042464     ZBoe    G    A        0      0        2 
   3  chr3_71042464     ZGre    G    A        0      0        2 
   3  chr3_71042464     ZHar    G    A        0      0        2 
   3  chr3_71042464   Sample    G    A        0      0        2 
   3  chr3_71043782     AAsi    T    C      0.5      1        2 
   3  chr3_71043782     AKia    T    C        0      0        2 
   3  chr3_71043782     AOna    T    C        0      0        2 
   3  chr3_71043782     ASom    T    C        0      0        2 
   3  chr3_71043782     HCab    T    C        0      0        2 
   3  chr3_71043782     HPrz    T    C        0      0        2 
   3  chr3_71043782     ZBoe    T    C        0      0        2 
   3  chr3_71043782     ZGre    T    C        0      0        2 
   3  chr3_71043782     ZHar    T    C        0      0        2 
   3  chr3_71043782   Sample    T    C        1      2        2 
   3  chr3_71066813     AAsi    A    G        0      0        2 
   3  chr3_71066813     AKia    A    G        0      0        2 
   3  chr3_71066813     AOna    A    G        0      0        2 
   3  chr3_71066813     ASom    A    G        0      0        2 
   3  chr3_71066813     HCab    A    G        0      0        2 
   3  chr3_71066813     HPrz    A    G      0.5      1        2 
   3  chr3_71066813     ZBoe    A    G        0      0        2 
   3  chr3_71066813     ZGre    A    G        0      0        2 
   3  chr3_71066813     ZHar    A    G        0      0        2 
   3  chr3_71066813   Sample    A    G        0      0        2 
   3  chr3_71103920     AAsi    T    C        0      0        2 
   3  chr3_71103920     AKia    T    C        0      0        2 
   3  chr3_71103920     AOna    T    C        0      0        2 
   3  chr3_71103920     ASom    T    C        0      0        2 
   3  chr3_71103920     HCab    T    C        0      0        2 
   3  chr3_71103920     HPrz    T    C      0.5      1        2 
   3  chr3_71103920     ZBoe    T    C        0      0        2 
   3  chr3_71103920     ZGre    T    C        0      0        2 
   3  chr3_71103920     ZHar    T    C        0      0        2 
   3  chr3_71103920   Sample    T    C        0      0        2 
   3  chr3_71107506     AAsi    G    A        0      0        2 
   3  chr3_71107506     AKia    G    A        0      0        2 
   3  chr3_71107506     AOna    G    A        0      0        2 
   3  chr3_71107506     ASom    G    A        0      0        2 
   3  chr3_71107506     HCab    G    A        1      2        2 
   3  chr3_71107506     HPrz    G    A        1      2        2 
   3  chr3_71107506     ZBoe    G    A        0      0        2 
   3  chr3_71107506     ZGre    G    A        0      0        2 
   3  chr3_71107506     ZHar    G    A        0      0        2 
   3  chr3_71107506   Sample    G    A        0      0        2 
   3  chr3_71110924     AAsi    G    A        1      2        2 
   3  chr3_71110924     AKia    G    A        0      0        2 
   3  chr3_71110924     AOna    G    A        0      0        2 
   3  chr3_71110924     ASom    G    A        1      2        2 
   3  chr3_71110924     HCab    G    A        0      0        2 
   3  chr3_71110924     HPrz    G    A        0      0        2 
   3  chr3_71110924     ZBoe    G    A        0      0        2 
   3  chr3_71110924     ZGre    G    A        0      0        2 
   3  chr3_71110924     ZHar    G    A        0      0        2 
   3  chr3_71110924   Sample    G    A        1      2        2 
   3  chr3_71119531     AAsi    G    T        0      0        2 
   3  chr3_71119531     AKia    G    T        0      0        2 
   3  chr3_71119531     AOna    G    T        0      0        2 
   3  chr3_71119531     ASom    G    T        0      0        2 
   3  chr3_71119531     HCab    G    T      0.5      1        2 
   3  chr3_71119531     HPrz    G    T        0      0        2 
   3  chr3_71119531     ZBoe    G    T        0      0        2 
   3  chr3_71119531     ZGre    G    T        0      0        2 
   3  chr3_71119531     ZHar    G    T        0      0        2 
   3  chr3_71119531   Sample    G    T        0      0        2 
   3  chr3_71135793     AAsi    A    C        0      0        2 
   3  chr3_71135793     AKia    A    C        0      0        2 
   3  chr3_71135793     AOna    A    C      0.5      1        2 
   3  chr3_71135793     ASom    A    C        0      0        2 
   3  chr3_71135793     HCab    A    C        0      0        2 
   3  chr3_71135793     HPrz    A    C        0      0        2 
   3  chr3_71135793     ZBoe    A    C        0      0        2 
   3  chr3_71135793     ZGre    A    C        0      0        2 
   3  chr3_71135793     ZHar    A    C        0      0        2 
   3  chr3_71135793   Sample    A    C        0      0        2 
   3  chr3_71136691     AAsi    T    C        0      0        2 
   3  chr3_71136691     AKia    T    C        0      0        2 
   3  chr3_71136691     AOna    T    C        0      0        2 
   3  chr3_71136691     ASom    T    C        0      0        2 
   3  chr3_71136691     HCab    T    C        1      2        2 
   3  chr3_71136691     HPrz    T    C        1      2        2 
   3  chr3_71136691     ZBoe    T    C        0      0        2 
   3  chr3_71136691     ZGre    T    C        0      0        2 
   3  chr3_71136691     ZHar    T    C        0      0        2 
   3  chr3_71136691   Sample    T    C        0      0        2 
   3  chr3_71155936     AAsi    G    T        0      0        2 
   3  chr3_71155936     AKia    G    T        0      0        2 
   3  chr3_71155936     AOna    G    T        0      0        2 
   3  chr3_71155936     ASom    G    T        0      0        2 
   3  chr3_71155936     HCab    G    T        0      0        2 
   3  chr3_71155936     HPrz    G    T      0.5      1        2 
   3  chr3_71155936     ZBoe    G    T        0      0        2 
   3  chr3_71155936     ZGre    G    T        0      0        2 
   3  chr3_71155936     ZHar    G    T        0      0        2 
   3  chr3_71155936   Sample    G    T        0      0        2 
   3  chr3_71156110     AAsi    C    T        0      0        2 
   3  chr3_71156110     AKia    C    T        0      0        2 
   3  chr3_71156110     AOna    C    T        0      0        2 
   3  chr3_71156110     ASom    C    T        0      0        2 
   3  chr3_71156110     HCab    C    T        0      0        2 
   3  chr3_71156110     HPrz    C    T      0.5      1        2 
   3  chr3_71156110     ZBoe    C    T        0      0        2 
   3  chr3_71156110     ZGre    C    T        0      0        2 
   3  chr3_71156110     ZHar    C    T        0      0        2 
   3  chr3_71156110   Sample    C    T        0      0        2 
   3  chr3_71160966     AAsi    C    T        0      0        2 
   3  chr3_71160966     AKia    C    T        0      0        2 
   3  chr3_71160966     AOna    C    T        0      0        2 
   3  chr3_71160966     ASom    C    T        0      0        2 
   3  chr3_71160966     HCab    C    T        0      0        2 
   3  chr3_71160966     HPrz    C    T      0.5      1        2 
   3  chr3_71160966     ZBoe    C    T        0      0        2 
   3  chr3_71160966     ZGre    C    T        0      0        2 
   3  chr3_71160966     ZHar    C    T        0      0        2 
   3  chr3_71160966   Sample    C    T        0      0        2 
   3  chr3_71181738     AAsi    C    T        0      0        2 
   3  chr3_71181738     AKia    C    T        0      0        2 
   3  chr3_71181738     AOna    C    T        0      0        2 
   3  chr3_71181738     ASom    C    T        0      0        2 
   3  chr3_71181738     HCab    C    T        0      0        2 
   3  chr3_71181738     HPrz    C    T        0      0        2 
   3  chr3_71181738     ZBoe    C    T        0      0        2 
   3  chr3_71181738     ZGre    C    T        0      0        2 
   3  chr3_71181738     ZHar    C    T        1      2        2 
   3  chr3_71181738   Sample    C    T        0      0        2 
   3  chr3_71185384     AAsi    A    G        0      0        2 
   3  chr3_71185384     AKia    A    G        1      2        2 
   3  chr3_71185384     AOna    A    G      0.5      1        2 
   3  chr3_71185384     ASom    A    G        0      0        2 
   3  chr3_71185384     HCab    A    G        0      0        2 
   3  chr3_71185384     HPrz    A    G        0      0        2 
   3  chr3_71185384     ZBoe    A    G        0      0        2 
   3  chr3_71185384     ZGre    A    G        0      0        2 
   3  chr3_71185384     ZHar    A    G        0      0        2 
   3  chr3_71185384   Sample    A    G        1      2        2 
   3  chr3_71197524     AAsi    C    A        0      0        2 
   3  chr3_71197524     AKia    C    A        1      2        2 
   3  chr3_71197524     AOna    C    A        0      0        2 
   3  chr3_71197524     ASom    C    A        0      0        2 
   3  chr3_71197524     HCab    C    A        0      0        2 
   3  chr3_71197524     HPrz    C    A        0      0        2 
   3  chr3_71197524     ZBoe    C    A        0      0        2 
   3  chr3_71197524     ZGre    C    A        0      0        2 
   3  chr3_71197524     ZHar    C    A        0      0        2 
   3  chr3_71197524   Sample    C    A        0      0        2 
   3  chr3_71216189     AAsi    T    C        0      0        2 
   3  chr3_71216189     AKia    T    C        0      0        2 
   3  chr3_71216189     AOna    T    C        0      0        2 
   3  chr3_71216189     ASom    T    C        0      0        2 
   3  chr3_71216189     HCab    T    C        0      0        2 
   3  chr3_71216189     HPrz    T    C        0      0        2 
   3  chr3_71216189     ZBoe    T    C        0      0        2 
   3  chr3_71216189     ZGre    T    C        1      2        2 
   3  chr3_71216189     ZHar    T    C        0      0        2 
   3  chr3_71216189   Sample    T    C        0      0        2 
   3  chr3_71229408     AAsi    T    C        0      0        2 
   3  chr3_71229408     AKia    T    C        0      0        2 
   3  chr3_71229408     AOna    T    C        0      0        2 
   3  chr3_71229408     ASom    T    C        0      0        2 
   3  chr3_71229408     HCab    T    C      0.5      1        2 
   3  chr3_71229408     HPrz    T    C        0      0        2 
   3  chr3_71229408     ZBoe    T    C        0      0        2 
   3  chr3_71229408     ZGre    T    C        0      0        2 
   3  chr3_71229408     ZHar    T    C        0      0        2 
   3  chr3_71229408   Sample    T    C        0      0        2 
   3  chr3_71233230     AAsi    A    G        0      0        2 
   3  chr3_71233230     AKia    A    G        0      0        2 
   3  chr3_71233230     AOna    A    G        0      0        2 
   3  chr3_71233230     ASom    A    G        0      0        2 
   3  chr3_71233230     HCab    A    G        1      2        2 
   3  chr3_71233230     HPrz    A    G        1      2        2 
   3  chr3_71233230     ZBoe    A    G        0      0        2 
   3  chr3_71233230     ZGre    A    G        0      0        2 
   3  chr3_71233230     ZHar    A    G        0      0        2 
   3  chr3_71233230   Sample    A    G        0      0        2 
   3  chr3_71234703     AAsi    A    G        0      0        2 
   3  chr3_71234703     AKia    A    G        1      2        2 
   3  chr3_71234703     AOna    A    G        0      0        2 
   3  chr3_71234703     ASom    A    G        0      0        2 
   3  chr3_71234703     HCab    A    G        0      0        2 
   3  chr3_71234703     HPrz    A    G        0      0        2 
   3  chr3_71234703     ZBoe    A    G        0      0        2 
   3  chr3_71234703     ZGre    A    G        0      0        2 
   3  chr3_71234703     ZHar    A    G        0      0        2 
   3  chr3_71234703   Sample    A    G        0      0        2 
   3  chr3_71243059     AAsi    C    T      0.5      1        2 
   3  chr3_71243059     AKia    C    T        1      2        2 
   3  chr3_71243059     AOna    C    T      0.5      1        2 
   3  chr3_71243059     ASom    C    T        1      2        2 
   3  chr3_71243059     HCab    C    T        1      2        2 
   3  chr3_71243059     HPrz    C    T        1      2        2 
   3  chr3_71243059     ZBoe    C    T        0      0        2 
   3  chr3_71243059     ZGre    C    T        0      0        2 
   3  chr3_71243059     ZHar    C    T        0      0        2 
   3  chr3_71243059   Sample    C    T        0      0        2 
   3  chr3_71254178     AAsi    G    A        0      0        2 
   3  chr3_71254178     AKia    G    A        0      0        2 
   3  chr3_71254178     AOna    G    A      0.5      1        2 
   3  chr3_71254178     ASom    G    A        0      0        2 
   3  chr3_71254178     HCab    G    A        0      0        2 
   3  chr3_71254178     HPrz    G    A        0      0        2 
   3  chr3_71254178     ZBoe    G    A        0      0        2 
   3  chr3_71254178     ZGre    G    A        0      0        2 
   3  chr3_71254178     ZHar    G    A        0      0        2 
   3  chr3_71254178   Sample    G    A        0      0        2 
   3  chr3_71257729     AAsi    G    A        0      0        2 
   3  chr3_71257729     AKia    G    A        0      0        2 
   3  chr3_71257729     AOna    G    A        0      0        2 
   3  chr3_71257729     ASom    G    A        0      0        2 
   3  chr3_71257729     HCab    G    A        1      2        2 
   3  chr3_71257729     HPrz    G    A        1      2        2 
   3  chr3_71257729     ZBoe    G    A        0      0        2 
   3  chr3_71257729     ZGre    G    A        0      0        2 
   3  chr3_71257729     ZHar    G    A        0      0        2 
   3  chr3_71257729   Sample    G    A        0      0        2 
   3  chr3_71258273     AAsi    T    A        0      0        2 
   3  chr3_71258273     AKia    T    A        0      0        2 
   3  chr3_71258273     AOna    T    A        0      0        2 
   3  chr3_71258273     ASom    T    A        0      0        2 
   3  chr3_71258273     HCab    T    A        1      2        2 
   3  chr3_71258273     HPrz    T    A        1      2        2 
   3  chr3_71258273     ZBoe    T    A        0      0        2 
   3  chr3_71258273     ZGre    T    A        0      0        2 
   3  chr3_71258273     ZHar    T    A        0      0        2 
   3  chr3_71258273   Sample    T    A        0      0        2 
   3  chr3_71263662     AAsi    A    C        0      0        2 
   3  chr3_71263662     AKia    A    C        0      0        2 
   3  chr3_71263662     AOna    A    C        0      0        2 
   3  chr3_71263662     ASom    A    C        0      0        2 
   3  chr3_71263662     HCab    A    C        1      2        2 
   3  chr3_71263662     HPrz    A    C        1      2        2 
   3  chr3_71263662     ZBoe    A    C        0      0        2 
   3  chr3_71263662     ZGre    A    C        0      0        2 
   3  chr3_71263662     ZHar    A    C        0      0        2 
   3  chr3_71263662   Sample    A    C        0      0        2 
   3  chr3_71264397     AAsi    C    A        0      0        2 
   3  chr3_71264397     AKia    C    A        1      2        2 
   3  chr3_71264397     AOna    C    A        1      2        2 
   3  chr3_71264397     ASom    C    A        0      0        2 
   3  chr3_71264397     HCab    C    A        0      0        2 
   3  chr3_71264397     HPrz    C    A        0      0        2 
   3  chr3_71264397     ZBoe    C    A        0      0        2 
   3  chr3_71264397     ZGre    C    A        0      0        2 
   3  chr3_71264397     ZHar    C    A        0      0        2 
   3  chr3_71264397   Sample    C    A        0      0        2 
   3  chr3_71268687     AAsi    G    T        0      0        2 
   3  chr3_71268687     AKia    G    T        0      0        2 
   3  chr3_71268687     AOna    G    T        0      0        2 
   3  chr3_71268687     ASom    G    T        0      0        2 
   3  chr3_71268687     HCab    G    T        0      0        2 
   3  chr3_71268687     HPrz    G    T        0      0        2 
   3  chr3_71268687     ZBoe    G    T        0      0        2 
   3  chr3_71268687     ZGre    G    T        0      0        2 
   3  chr3_71268687     ZHar    G    T        1      2        2 
   3  chr3_71268687   Sample    G    T        0      0        2 
   3  chr3_71270620     AAsi    T    C      0.5      1        2 
   3  chr3_71270620     AKia    T    C        0      0        2 
   3  chr3_71270620     AOna    T    C        0      0        2 
   3  chr3_71270620     ASom    T    C        0      0        2 
   3  chr3_71270620     HCab    T    C        0      0        2 
   3  chr3_71270620     HPrz    T    C        0      0        2 
   3  chr3_71270620     ZBoe    T    C        0      0        2 
   3  chr3_71270620     ZGre    T    C        0      0        2 
   3  chr3_71270620     ZHar    T    C        0      0        2 
   3  chr3_71270620   Sample    T    C        0      0        2 
   3  chr3_71277557     AAsi    C    G      0.5      1        2 
   3  chr3_71277557     AKia    C    G        0      0        2 
   3  chr3_71277557     AOna    C    G        0      0        2 
   3  chr3_71277557     ASom    C    G        0      0        2 
   3  chr3_71277557     HCab    C    G        0      0        2 
   3  chr3_71277557     HPrz    C    G        0      0        2 
   3  chr3_71277557     ZBoe    C    G        0      0        2 
   3  chr3_71277557     ZGre    C    G        0      0        2 
   3  chr3_71277557     ZHar    C    G        0      0        2 
   3  chr3_71277557   Sample    C    G        0      0        2 
   3  chr3_71298284     AAsi    C    T        0      0        2 
   3  chr3_71298284     AKia    C    T        0      0        2 
   3  chr3_71298284     AOna    C    T        0      0        2 
   3  chr3_71298284     ASom    C    T        1      2        2 
   3  chr3_71298284     HCab    C    T        0      0        2 
   3  chr3_71298284     HPrz    C    T        0      0        2 
   3  chr3_71298284     ZBoe    C    T        0      0        2 
   3  chr3_71298284     ZGre    C    T        0      0        2 
   3  chr3_71298284     ZHar    C    T        0      0        2 
   3  chr3_71298284   Sample    C    T        0      0        2 
   3  chr3_71305284     AAsi    T    C        0      0        2 
   3  chr3_71305284     AKia    T    C        0      0        2 
   3  chr3_71305284     AOna    T    C        0      0        2 
   3  chr3_71305284     ASom    T    C        0      0        2 
   3  chr3_71305284     HCab    T    C        0      0        2 
   3  chr3_71305284     HPrz    T    C        0      0        2 
   3  chr3_71305284     ZBoe    T    C      0.5      1        2 
   3  chr3_71305284     ZGre    T    C        0      0        2 
   3  chr3_71305284     ZHar    T    C        0      0        2 
   3  chr3_71305284   Sample    T    C        0      0        2 
   3  chr3_71308350     AAsi    T    C        0      0        2 
   3  chr3_71308350     AKia    T    C        0      0        2 
   3  chr3_71308350     AOna    T    C        0      0        2 
   3  chr3_71308350     ASom    T    C        0      0        2 
   3  chr3_71308350     HCab    T    C        0      0        2 
   3  chr3_71308350     HPrz    T    C        0      0        2 
   3  chr3_71308350     ZBoe    T    C      0.5      1        2 
   3  chr3_71308350     ZGre    T    C        0      0        2 
   3  chr3_71308350     ZHar    T    C        0      0        2 
   3  chr3_71308350   Sample    T    C        0      0        2 
   3  chr3_71326507     AAsi    C    A        0      0        2 
   3  chr3_71326507     AKia    C    A        0      0        2 
   3  chr3_71326507     AOna    C    A        0      0        2 
   3  chr3_71326507     ASom    C    A        0      0        2 
   3  chr3_71326507     HCab    C    A        0      0        2 
   3  chr3_71326507     HPrz    C    A        0      0        2 
   3  chr3_71326507     ZBoe    C    A      0.5      1        2 
   3  chr3_71326507     ZGre    C    A        0      0        2 
   3  chr3_71326507     ZHar    C    A        0      0        2 
   3  chr3_71326507   Sample    C    A        0      0        2 
   3  chr3_71326592     AAsi    A    G        0      0        2 
   3  chr3_71326592     AKia    A    G        0      0        2 
   3  chr3_71326592     AOna    A    G        0      0        2 
   3  chr3_71326592     ASom    A    G        0      0        2 
   3  chr3_71326592     HCab    A    G        0      0        2 
   3  chr3_71326592     HPrz    A    G        0      0        2 
   3  chr3_71326592     ZBoe    A    G        0      0        2 
   3  chr3_71326592     ZGre    A    G        1      2        2 
   3  chr3_71326592     ZHar    A    G        0      0        2 
   3  chr3_71326592   Sample    A    G        0      0        2 
   3  chr3_71329742     AAsi    G    A        0      0        2 
   3  chr3_71329742     AKia    G    A        0      0        2 
   3  chr3_71329742     AOna    G    A        0      0        2 
   3  chr3_71329742     ASom    G    A        0      0        2 
   3  chr3_71329742     HCab    G    A        1      2        2 
   3  chr3_71329742     HPrz    G    A        1      2        2 
   3  chr3_71329742     ZBoe    G    A        0      0        2 
   3  chr3_71329742     ZGre    G    A        0      0        2 
   3  chr3_71329742     ZHar    G    A        0      0        2 
   3  chr3_71329742   Sample    G    A        0      0        2 
   3  chr3_71333935     AAsi    T    C        0      0        2 
   3  chr3_71333935     AKia    T    C        0      0        2 
   3  chr3_71333935     AOna    T    C        0      0        2 
   3  chr3_71333935     ASom    T    C        0      0        2 
   3  chr3_71333935     HCab    T    C        0      0        2 
   3  chr3_71333935     HPrz    T    C        0      0        2 
   3  chr3_71333935     ZBoe    T    C        0      0        2 
   3  chr3_71333935     ZGre    T    C        1      2        2 
   3  chr3_71333935     ZHar    T    C        0      0        2 
   3  chr3_71333935   Sample    T    C        0      0        2 
   3  chr3_71353534     AAsi    A    G        0      0        2 
   3  chr3_71353534     AKia    A    G        1      2        2 
   3  chr3_71353534     AOna    A    G        0      0        2 
   3  chr3_71353534     ASom    A    G        0      0        2 
   3  chr3_71353534     HCab    A    G        0      0        2 
   3  chr3_71353534     HPrz    A    G        0      0        2 
   3  chr3_71353534     ZBoe    A    G        1      2        2 
   3  chr3_71353534     ZGre    A    G        1      2        2 
   3  chr3_71353534     ZHar    A    G        1      2        2 
   3  chr3_71353534   Sample    A    G        0      0        2 
   3  chr3_71359222     AAsi    C    A        0      0        2 
   3  chr3_71359222     AKia    C    A        0      0        2 
   3  chr3_71359222     AOna    C    A        0      0        2 
   3  chr3_71359222     ASom    C    A        0      0        2 
   3  chr3_71359222     HCab    C    A        1      2        2 
   3  chr3_71359222     HPrz    C    A        1      2        2 
   3  chr3_71359222     ZBoe    C    A        0      0        2 
   3  chr3_71359222     ZGre    C    A        0      0        2 
   3  chr3_71359222     ZHar    C    A        0      0        2 
   3  chr3_71359222   Sample    C    A        0      0        2 
   3  chr3_71362910     AAsi    T    G        0      0        2 
   3  chr3_71362910     AKia    T    G        0      0        2 
   3  chr3_71362910     AOna    T    G        0      0        2 
   3  chr3_71362910     ASom    T    G        0      0        2 
   3  chr3_71362910     HCab    T    G        0      0        2 
   3  chr3_71362910     HPrz    T    G        0      0        2 
   3  chr3_71362910     ZBoe    T    G        1      2        2 
   3  chr3_71362910     ZGre    T    G        0      0        2 
   3  chr3_71362910     ZHar    T    G        1      2        2 
   3  chr3_71362910   Sample    T    G        0      0        2 
   3  chr3_71367780     AAsi    A    G        0      0        2 
   3  chr3_71367780     AKia    A    G        0      0        2 
   3  chr3_71367780     AOna    A    G        0      0        2 
   3  chr3_71367780     ASom    A    G        0      0        2 
   3  chr3_71367780     HCab    A    G        0      0        2 
   3  chr3_71367780     HPrz    A    G        0      0        2 
   3  chr3_71367780     ZBoe    A    G        0      0        2 
   3  chr3_71367780     ZGre    A    G        1      2        2 
   3  chr3_71367780     ZHar    A    G        0      0        2 
   3  chr3_71367780   Sample    A    G        0      0        2 
   3  chr3_71378654     AAsi    C    G        0      0        2 
   3  chr3_71378654     AKia    C    G        1      2        2 
   3  chr3_71378654     AOna    C    G      0.5      1        2 
   3  chr3_71378654     ASom    C    G        0      0        2 
   3  chr3_71378654     HCab    C    G        0      0        2 
   3  chr3_71378654     HPrz    C    G        0      0        2 
   3  chr3_71378654     ZBoe    C    G        0      0        2 
   3  chr3_71378654     ZGre    C    G        0      0        2 
   3  chr3_71378654     ZHar    C    G        0      0        2 
   3  chr3_71378654   Sample    C    G        0      0        2 
   3  chr3_71384943     AAsi    G    A        0      0        2 
   3  chr3_71384943     AKia    G    A        0      0        2 
   3  chr3_71384943     AOna    G    A      0.5      1        2 
   3  chr3_71384943     ASom    G    A        0      0        2 
   3  chr3_71384943     HCab    G    A        0      0        2 
   3  chr3_71384943     HPrz    G    A        0      0        2 
   3  chr3_71384943     ZBoe    G    A        0      0        2 
   3  chr3_71384943     ZGre    G    A        0      0        2 
   3  chr3_71384943     ZHar    G    A        0      0        2 
   3  chr3_71384943   Sample    G    A        0      0        2 
   3  chr3_71395604     AAsi    G    A      0.5      1        2 
   3  chr3_71395604     AKia    G    A        0      0        2 
   3  chr3_71395604     AOna    G    A        0      0        2 
   3  chr3_71395604     ASom    G    A        0      0        2 
   3  chr3_71395604     HCab    G    A        0      0        2 
   3  chr3_71395604     HPrz    G    A        0      0        2 
   3  chr3_71395604     ZBoe    G    A        0      0        2 
   3  chr3_71395604     ZGre    G    A        0      0        2 
   3  chr3_71395604     ZHar    G    A        0      0        2 
   3  chr3_71395604   Sample    G    A        0      0        2 
   3  chr3_71396457     AAsi    T    C        0      0        2 
   3  chr3_71396457     AKia    T    C        0      0        2 
   3  chr3_71396457     AOna    T    C        0      0        2 
   3  chr3_71396457     ASom    T    C        0      0        2 
   3  chr3_71396457     HCab    T    C        0      0        2 
   3  chr3_71396457     HPrz    T    C      0.5      1        2 
   3  chr3_71396457     ZBoe    T    C        0      0        2 
   3  chr3_71396457     ZGre    T    C        0      0        2 
   3  chr3_71396457     ZHar    T    C        0      0        2 
   3  chr3_71396457   Sample    T    C        0      0        2 
   3  chr3_71405700     AAsi    C    G        0      0        2 
   3  chr3_71405700     AKia    C    G        0      0        2 
   3  chr3_71405700     AOna    C    G        0      0        2 
   3  chr3_71405700     ASom    C    G        0      0        2 
   3  chr3_71405700     HCab    C    G        0      0        2 
   3  chr3_71405700     HPrz    C    G        0      0        2 
   3  chr3_71405700     ZBoe    C    G        1      2        2 
   3  chr3_71405700     ZGre    C    G        0      0        2 
   3  chr3_71405700     ZHar    C    G        0      0        2 
   3  chr3_71405700   Sample    C    G        0      0        2 
   3  chr3_71421591     AAsi    G    A        0      0        2 
   3  chr3_71421591     AKia    G    A        0      0        2 
   3  chr3_71421591     AOna    G    A        0      0        2 
   3  chr3_71421591     ASom    G    A        0      0        2 
   3  chr3_71421591     HCab    G    A        0      0        2 
   3  chr3_71421591     HPrz    G    A        0      0        2 
   3  chr3_71421591     ZBoe    G    A        0      0        2 
   3  chr3_71421591     ZGre    G    A      0.5      1        2 
   3  chr3_71421591     ZHar    G    A        0      0        2 
   3  chr3_71421591   Sample    G    A        0      0        2 
   3  chr3_71435364     AAsi    A    T        0      0        2 
   3  chr3_71435364     AKia    A    T        0      0        2 
   3  chr3_71435364     AOna    A    T        0      0        2 
   3  chr3_71435364     ASom    A    T        0      0        2 
   3  chr3_71435364     HCab    A    T        0      0        2 
   3  chr3_71435364     HPrz    A    T        0      0        2 
   3  chr3_71435364     ZBoe    A    T        0      0        2 
   3  chr3_71435364     ZGre    A    T        0      0        2 
   3  chr3_71435364     ZHar    A    T        1      2        2 
   3  chr3_71435364   Sample    A    T        0      0        2 
   3  chr3_71436896     AAsi    C    T        0      0        2 
   3  chr3_71436896     AKia    C    T        0      0        2 
   3  chr3_71436896     AOna    C    T        1      2        2 
   3  chr3_71436896     ASom    C    T        0      0        2 
   3  chr3_71436896     HCab    C    T        0      0        2 
   3  chr3_71436896     HPrz    C    T        0      0        2 
   3  chr3_71436896     ZBoe    C    T        0      0        2 
   3  chr3_71436896     ZGre    C    T        0      0        2 
   3  chr3_71436896     ZHar    C    T        0      0        2 
   3  chr3_71436896   Sample    C    T        0      0        2 
   3  chr3_71449747     AAsi    A    G        0      0        2 
   3  chr3_71449747     AKia    A    G        0      0        2 
   3  chr3_71449747     AOna    A    G      0.5      1        2 
   3  chr3_71449747     ASom    A    G        0      0        2 
   3  chr3_71449747     HCab    A    G        0      0        2 
   3  chr3_71449747     HPrz    A    G        0      0        2 
   3  chr3_71449747     ZBoe    A    G        0      0        2 
   3  chr3_71449747     ZGre    A    G        0      0        2 
   3  chr3_71449747     ZHar    A    G        0      0        2 
   3  chr3_71449747   Sample    A    G        0      0        2 
   3  chr3_71455455     AAsi    C    T        0      0        2 
   3  chr3_71455455     AKia    C    T        0      0        2 
   3  chr3_71455455     AOna    C    T        0      0        2 
   3  chr3_71455455     ASom    C    T        0      0        2 
   3  chr3_71455455     HCab    C    T        1      2        2 
   3  chr3_71455455     HPrz    C    T        1      2        2 
   3  chr3_71455455     ZBoe    C    T        0      0        2 
   3  chr3_71455455     ZGre    C    T        0      0        2 
   3  chr3_71455455     ZHar    C    T        0      0        2 
   3  chr3_71455455   Sample    C    T        0      0        2 
   3  chr3_71463912     AAsi    C    T        0      0        2 
   3  chr3_71463912     AKia    C    T        0      0        2 
   3  chr3_71463912     AOna    C    T        0      0        2 
   3  chr3_71463912     ASom    C    T        0      0        2 
   3  chr3_71463912     HCab    C    T        1      2        2 
   3  chr3_71463912     HPrz    C    T        1      2        2 
   3  chr3_71463912     ZBoe    C    T        0      0        2 
   3  chr3_71463912     ZGre    C    T        0      0        2 
   3  chr3_71463912     ZHar    C    T        0      0        2 
   3  chr3_71463912   Sample    C    T        0      0        2 
   3  chr3_71467968     AAsi    C    T        1      2        2 
   3  chr3_71467968     AKia    C    T        1      2        2 
   3  chr3_71467968     AOna    C    T      0.5      1        2 
   3  chr3_71467968     ASom    C    T        1      2        2 
   3  chr3_71467968     HCab    C    T        0      0        2 
   3  chr3_71467968     HPrz    C    T        0      0        2 
   3  chr3_71467968     ZBoe    C    T        0      0        2 
   3  chr3_71467968     ZGre    C    T        0      0        2 
   3  chr3_71467968     ZHar    C    T        0      0        2 
   3  chr3_71467968   Sample    C    T        1      2        2 
   3  chr3_71482644     AAsi    T    C        0      0        2 
   3  chr3_71482644     AKia    T    C        0      0        2 
   3  chr3_71482644     AOna    T    C        0      0        2 
   3  chr3_71482644     ASom    T    C        0      0        2 
   3  chr3_71482644     HCab    T    C        0      0        2 
   3  chr3_71482644     HPrz    T    C        0      0        2 
   3  chr3_71482644     ZBoe    T    C      0.5      1        2 
   3  chr3_71482644     ZGre    T    C        0      0        2 
   3  chr3_71482644     ZHar    T    C        0      0        2 
   3  chr3_71482644   Sample    T    C        0      0        2 
   3  chr3_71483163     AAsi    C    T        0      0        2 
   3  chr3_71483163     AKia    C    T        0      0        2 
   3  chr3_71483163     AOna    C    T        0      0        2 
   3  chr3_71483163     ASom    C    T        0      0        2 
   3  chr3_71483163     HCab    C    T        0      0        2 
   3  chr3_71483163     HPrz    C    T        0      0        2 
   3  chr3_71483163     ZBoe    C    T        0      0        2 
   3  chr3_71483163     ZGre    C    T      0.5      1        2 
   3  chr3_71483163     ZHar    C    T        0      0        2 
   3  chr3_71483163   Sample    C    T        0      0        2 
   3  chr3_71500448     AAsi    T    C        0      0        2 
   3  chr3_71500448     AKia    T    C        0      0        2 
   3  chr3_71500448     AOna    T    C        0      0        2 
   3  chr3_71500448     ASom    T    C        0      0        2 
   3  chr3_71500448     HCab    T    C        0      0        2 
   3  chr3_71500448     HPrz    T    C        0      0        2 
   3  chr3_71500448     ZBoe    T    C      0.5      1        2 
   3  chr3_71500448     ZGre    T    C        0      0        2 
   3  chr3_71500448     ZHar    T    C        0      0        2 
   3  chr3_71500448   Sample    T    C        0      0        2 
   3  chr3_71507152     AAsi    A    G        0      0        2 
   3  chr3_71507152     AKia    A    G        0      0        2 
   3  chr3_71507152     AOna    A    G        0      0        2 
   3  chr3_71507152     ASom    A    G        0      0        2 
   3  chr3_71507152     HCab    A    G        1      2        2 
   3  chr3_71507152     HPrz    A    G        1      2        2 
   3  chr3_71507152     ZBoe    A    G        0      0        2 
   3  chr3_71507152     ZGre    A    G        0      0        2 
   3  chr3_71507152     ZHar    A    G        0      0        2 
   3  chr3_71507152   Sample    A    G        0      0        2 
   3  chr3_71514000     AAsi    T    C        0      0        2 
   3  chr3_71514000     AKia    T    C        0      0        2 
   3  chr3_71514000     AOna    T    C        0      0        2 
   3  chr3_71514000     ASom    T    C        0      0        2 
   3  chr3_71514000     HCab    T    C        1      2        2 
   3  chr3_71514000     HPrz    T    C        1      2        2 
   3  chr3_71514000     ZBoe    T    C        0      0        2 
   3  chr3_71514000     ZGre    T    C        0      0        2 
   3  chr3_71514000     ZHar    T    C        0      0        2 
   3  chr3_71514000   Sample    T    C        0      0        2 
   3  chr3_71518863     AAsi    A    G        0      0        2 
   3  chr3_71518863     AKia    A    G        0      0        2 
   3  chr3_71518863     AOna    A    G        0      0        2 
   3  chr3_71518863     ASom    A    G        0      0        2 
   3  chr3_71518863     HCab    A    G        1      2        2 
   3  chr3_71518863     HPrz    A    G        1      2        2 
   3  chr3_71518863     ZBoe    A    G        0      0        2 
   3  chr3_71518863     ZGre    A    G        0      0        2 
   3  chr3_71518863     ZHar    A    G        0      0        2 
   3  chr3_71518863   Sample    A    G        0      0        2 
   3  chr3_71524649     AAsi    A    G        0      0        2 
   3  chr3_71524649     AKia    A    G        0      0        2 
   3  chr3_71524649     AOna    A    G        0      0        2 
   3  chr3_71524649     ASom    A    G        0      0        2 
   3  chr3_71524649     HCab    A    G        1      2        2 
   3  chr3_71524649     HPrz    A    G        1      2        2 
   3  chr3_71524649     ZBoe    A    G        0      0        2 
   3  chr3_71524649     ZGre    A    G        0      0        2 
   3  chr3_71524649     ZHar    A    G        0      0        2 
   3  chr3_71524649   Sample    A    G        0      0        2 
   3  chr3_71534959     AAsi    A    G        0      0        2 
   3  chr3_71534959     AKia    A    G        0      0        2 
   3  chr3_71534959     AOna    A    G        0      0        2 
   3  chr3_71534959     ASom    A    G        0      0        2 
   3  chr3_71534959     HCab    A    G        1      2        2 
   3  chr3_71534959     HPrz    A    G        1      2        2 
   3  chr3_71534959     ZBoe    A    G        0      0        2 
   3  chr3_71534959     ZGre    A    G        0      0        2 
   3  chr3_71534959     ZHar    A    G        0      0        2 
   3  chr3_71534959   Sample    A    G        0      0        2 
   3  chr3_71548882     AAsi    C    A        0      0        2 
   3  chr3_71548882     AKia    C    A        0      0        2 
   3  chr3_71548882     AOna    C    A        0      0        2 
   3  chr3_71548882     ASom    C    A        0      0        2 
   3  chr3_71548882     HCab    C    A        0      0        2 
   3  chr3_71548882     HPrz    C    A        0      0        2 
   3  chr3_71548882     ZBoe    C    A      0.5      1        2 
   3  chr3_71548882     ZGre    C    A        0      0        2 
   3  chr3_71548882     ZHar    C    A        0      0        2 
   3  chr3_71548882   Sample    C    A        0      0        2 
   3  chr3_71561798     AAsi    T    A        0      0        2 
   3  chr3_71561798     AKia    T    A        0      0        2 
   3  chr3_71561798     AOna    T    A        0      0        2 
   3  chr3_71561798     ASom    T    A        0      0        2 
   3  chr3_71561798     HCab    T    A        0      0        2 
   3  chr3_71561798     HPrz    T    A        0      0        2 
   3  chr3_71561798     ZBoe    T    A        0      0        2 
   3  chr3_71561798     ZGre    T    A        1      2        2 
   3  chr3_71561798     ZHar    T    A        0      0        2 
   3  chr3_71561798   Sample    T    A        0      0        2 
   3  chr3_71565424     AAsi    T    C        0      0        2 
   3  chr3_71565424     AKia    T    C        0      0        2 
   3  chr3_71565424     AOna    T    C        0      0        2 
   3  chr3_71565424     ASom    T    C        0      0        2 
   3  chr3_71565424     HCab    T    C        0      0        2 
   3  chr3_71565424     HPrz    T    C        0      0        2 
   3  chr3_71565424     ZBoe    T    C        0      0        2 
   3  chr3_71565424     ZGre    T    C        1      2        2 
   3  chr3_71565424     ZHar    T    C        0      0        2 
   3  chr3_71565424   Sample    T    C        0      0        2 
   3  chr3_71580727     AAsi    G    A        0      0        2 
   3  chr3_71580727     AKia    G    A        0      0        2 
   3  chr3_71580727     AOna    G    A        0      0        2 
   3  chr3_71580727     ASom    G    A        0      0        2 
   3  chr3_71580727     HCab    G    A        1      2        2 
   3  chr3_71580727     HPrz    G    A        1      2        2 
   3  chr3_71580727     ZBoe    G    A        0      0        2 
   3  chr3_71580727     ZGre    G    A        0      0        2 
   3  chr3_71580727     ZHar    G    A        0      0        2 
   3  chr3_71580727   Sample    G    A        0      0        2 
   3  chr3_71584238     AAsi    G    A        0      0        2 
   3  chr3_71584238     AKia    G    A        0      0        2 
   3  chr3_71584238     AOna    G    A        0      0        2 
   3  chr3_71584238     ASom    G    A        0      0        2 
   3  chr3_71584238     HCab    G    A        1      2        2 
   3  chr3_71584238     HPrz    G    A        1      2        2 
   3  chr3_71584238     ZBoe    G    A        0      0        2 
   3  chr3_71584238     ZGre    G    A        0      0        2 
   3  chr3_71584238     ZHar    G    A        0      0        2 
   3  chr3_71584238   Sample    G    A        1      2        2 
   3  chr3_71591342     AAsi    T    C        0      0        2 
   3  chr3_71591342     AKia    T    C        0      0        2 
   3  chr3_71591342     AOna    T    C        0      0        2 
   3  chr3_71591342     ASom    T    C        0      0        2 
   3  chr3_71591342     HCab    T    C        0      0        2 
   3  chr3_71591342     HPrz    T    C        0      0        2 
   3  chr3_71591342     ZBoe    T    C        0      0        2 
   3  chr3_71591342     ZGre    T    C        0      0        2 
   3  chr3_71591342     ZHar    T    C        1      2        2 
   3  chr3_71591342   Sample    T    C        0      0        2 
   3  chr3_71597958     AAsi    A    G        0      0        2 
   3  chr3_71597958     AKia    A    G        0      0        2 
   3  chr3_71597958     AOna    A    G        0      0        2 
   3  chr3_71597958     ASom    A    G        0      0        2 
   3  chr3_71597958     HCab    A    G        0      0        2 
   3  chr3_71597958     HPrz    A    G        0      0        2 
   3  chr3_71597958     ZBoe    A    G        0      0        2 
   3  chr3_71597958     ZGre    A    G        0      0        2 
   3  chr3_71597958     ZHar    A    G        1      2        2 
   3  chr3_71597958   Sample    A    G        0      0        2 
   3  chr3_71608337     AAsi    G    T        0      0        2 
   3  chr3_71608337     AKia    G    T        0      0        2 
   3  chr3_71608337     AOna    G    T        0      0        2 
   3  chr3_71608337     ASom    G    T        0      0        2 
   3  chr3_71608337     HCab    G    T        0      0        2 
   3  chr3_71608337     HPrz    G    T        0      0        2 
   3  chr3_71608337     ZBoe    G    T        0      0        2 
   3  chr3_71608337     ZGre    G    T        0      0        2 
   3  chr3_71608337     ZHar    G    T        1      2        2 
   3  chr3_71608337   Sample    G    T        0      0        2 
   3  chr3_71636138     AAsi    T    C        0      0        2 
   3  chr3_71636138     AKia    T    C      0.5      1        2 
   3  chr3_71636138     AOna    T    C        0      0        2 
   3  chr3_71636138     ASom    T    C        0      0        2 
   3  chr3_71636138     HCab    T    C        0      0        2 
   3  chr3_71636138     HPrz    T    C        0      0        2 
   3  chr3_71636138     ZBoe    T    C        0      0        2 
   3  chr3_71636138     ZGre    T    C        0      0        2 
   3  chr3_71636138     ZHar    T    C        0      0        2 
   3  chr3_71636138   Sample    T    C        0      0        2 
   3  chr3_71640796     AAsi    G    T        0      0        2 
   3  chr3_71640796     AKia    G    T      0.5      1        2 
   3  chr3_71640796     AOna    G    T        0      0        2 
   3  chr3_71640796     ASom    G    T        0      0        2 
   3  chr3_71640796     HCab    G    T        0      0        2 
   3  chr3_71640796     HPrz    G    T        0      0        2 
   3  chr3_71640796     ZBoe    G    T        0      0        2 
   3  chr3_71640796     ZGre    G    T        0      0        2 
   3  chr3_71640796     ZHar    G    T        0      0        2 
   3  chr3_71640796   Sample    G    T        0      0        2 
   3  chr3_71643279     AAsi    G    C        0      0        2 
   3  chr3_71643279     AKia    G    C        0      0        2 
   3  chr3_71643279     AOna    G    C        0      0        2 
   3  chr3_71643279     ASom    G    C        0      0        2 
   3  chr3_71643279     HCab    G    C        0      0        2 
   3  chr3_71643279     HPrz    G    C      0.5      1        2 
   3  chr3_71643279     ZBoe    G    C        0      0        2 
   3  chr3_71643279     ZGre    G    C        0      0        2 
   3  chr3_71643279     ZHar    G    C        0      0        2 
   3  chr3_71643279   Sample    G    C        0      0        2 
   3  chr3_71644856     AAsi    A    C        0      0        2 
   3  chr3_71644856     AKia    A    C        0      0        2 
   3  chr3_71644856     AOna    A    C        0      0        2 
   3  chr3_71644856     ASom    A    C        0      0        2 
   3  chr3_71644856     HCab    A    C        0      0        2 
   3  chr3_71644856     HPrz    A    C        0      0        2 
   3  chr3_71644856     ZBoe    A    C        0      0        2 
   3  chr3_71644856     ZGre    A    C        0      0        2 
   3  chr3_71644856     ZHar    A    C        1      2        2 
   3  chr3_71644856   Sample    A    C        0      0        2 
   3  chr3_71664936     AAsi    T    A        0      0        2 
   3  chr3_71664936     AKia    T    A        0      0        2 
   3  chr3_71664936     AOna    T    A        0      0        2 
   3  chr3_71664936     ASom    T    A        0      0        2 
   3  chr3_71664936     HCab    T    A        0      0        2 
   3  chr3_71664936     HPrz    T    A        0      0        2 
   3  chr3_71664936     ZBoe    T    A        0      0        2 
   3  chr3_71664936     ZGre    T    A        0      0        2 
   3  chr3_71664936     ZHar    T    A      0.5      1        2 
   3  chr3_71664936   Sample    T    A        0      0        2 
   3  chr3_71664975     AAsi    T    C        0      0        2 
   3  chr3_71664975     AKia    T    C        0      0        2 
   3  chr3_71664975     AOna    T    C        0      0        2 
   3  chr3_71664975     ASom    T    C        0      0        2 
   3  chr3_71664975     HCab    T    C        0      0        2 
   3  chr3_71664975     HPrz    T    C        0      0        2 
   3  chr3_71664975     ZBoe    T    C        0      0        2 
   3  chr3_71664975     ZGre    T    C        1      2        2 
   3  chr3_71664975     ZHar    T    C        0      0        2 
   3  chr3_71664975   Sample    T    C        0      0        2 
   3  chr3_71665754     AAsi    G    C        0      0        2 
   3  chr3_71665754     AKia    G    C      0.5      1        2 
   3  chr3_71665754     AOna    G    C        0      0        2 
   3  chr3_71665754     ASom    G    C        0      0        2 
   3  chr3_71665754     HCab    G    C        0      0        2 
   3  chr3_71665754     HPrz    G    C        0      0        2 
   3  chr3_71665754     ZBoe    G    C        0      0        2 
   3  chr3_71665754     ZGre    G    C        0      0        2 
   3  chr3_71665754     ZHar    G    C        0      0        2 
   3  chr3_71665754   Sample    G    C        0      0        2 
   3  chr3_71677338     AAsi    C    G        0      0        2 
   3  chr3_71677338     AKia    C    G        0      0        2 
   3  chr3_71677338     AOna    C    G        0      0        2 
   3  chr3_71677338     ASom    C    G        0      0        2 
   3  chr3_71677338     HCab    C    G      0.5      1        2 
   3  chr3_71677338     HPrz    C    G      0.5      1        2 
   3  chr3_71677338     ZBoe    C    G        0      0        2 
   3  chr3_71677338     ZGre    C    G        0      0        2 
   3  chr3_71677338     ZHar    C    G        0      0        2 
   3  chr3_71677338   Sample    C    G        0      0        2 
   3  chr3_71682118     AAsi    A    G        0      0        2 
   3  chr3_71682118     AKia    A    G        0      0        2 
   3  chr3_71682118     AOna    A    G        0      0        2 
   3  chr3_71682118     ASom    A    G        0      0        2 
   3  chr3_71682118     HCab    A    G        1      2        2 
   3  chr3_71682118     HPrz    A    G        1      2        2 
   3  chr3_71682118     ZBoe    A    G        0      0        2 
   3  chr3_71682118     ZGre    A    G        0      0        2 
   3  chr3_71682118     ZHar    A    G        0      0        2 
   3  chr3_71682118   Sample    A    G        0      0        2 
   3  chr3_71684604     AAsi    C    T        0      0        2 
   3  chr3_71684604     AKia    C    T        0      0        2 
   3  chr3_71684604     AOna    C    T        0      0        2 
   3  chr3_71684604     ASom    C    T        0      0        2 
   3  chr3_71684604     HCab    C    T        0      0        2 
   3  chr3_71684604     HPrz    C    T        0      0        2 
   3  chr3_71684604     ZBoe    C    T        0      0        2 
   3  chr3_71684604     ZGre    C    T        1      2        2 
   3  chr3_71684604     ZHar    C    T        0      0        2 
   3  chr3_71684604   Sample    C    T        0      0        2 
   3  chr3_71685591     AAsi    G    A        0      0        2 
   3  chr3_71685591     AKia    G    A      0.5      1        2 
   3  chr3_71685591     AOna    G    A        0      0        2 
   3  chr3_71685591     ASom    G    A        0      0        2 
   3  chr3_71685591     HCab    G    A        0      0        2 
   3  chr3_71685591     HPrz    G    A        0      0        2 
   3  chr3_71685591     ZBoe    G    A        0      0        2 
   3  chr3_71685591     ZGre    G    A        0      0        2 
   3  chr3_71685591     ZHar    G    A        0      0        2 
   3  chr3_71685591   Sample    G    A        1      2        2 
   3  chr3_71686556     AAsi    A    C        0      0        2 
   3  chr3_71686556     AKia    A    C        0      0        2 
   3  chr3_71686556     AOna    A    C        0      0        2 
   3  chr3_71686556     ASom    A    C        1      2        2 
   3  chr3_71686556     HCab    A    C        0      0        2 
   3  chr3_71686556     HPrz    A    C        0      0        2 
   3  chr3_71686556     ZBoe    A    C        0      0        2 
   3  chr3_71686556     ZGre    A    C        0      0        2 
   3  chr3_71686556     ZHar    A    C        0      0        2 
   3  chr3_71686556   Sample    A    C        0      0        2 
   3  chr3_71691032     AAsi    A    T        1      2        2 
   3  chr3_71691032     AKia    A    T        0      0        2 
   3  chr3_71691032     AOna    A    T        0      0        2 
   3  chr3_71691032     ASom    A    T        1      2        2 
   3  chr3_71691032     HCab    A    T        0      0        2 
   3  chr3_71691032     HPrz    A    T        0      0        2 
   3  chr3_71691032     ZBoe    A    T        0      0        2 
   3  chr3_71691032     ZGre    A    T        0      0        2 
   3  chr3_71691032     ZHar    A    T        0      0        2 
   3  chr3_71691032   Sample    A    T        1      2        2 
   3  chr3_71699139     AAsi    G    A        0      0        2 
   3  chr3_71699139     AKia    G    A        0      0        2 
   3  chr3_71699139     AOna    G    A        0      0        2 
   3  chr3_71699139     ASom    G    A        0      0        2 
   3  chr3_71699139     HCab    G    A      0.5      1        2 
   3  chr3_71699139     HPrz    G    A      0.5      1        2 
   3  chr3_71699139     ZBoe    G    A        0      0        2 
   3  chr3_71699139     ZGre    G    A        0      0        2 
   3  chr3_71699139     ZHar    G    A        0      0        2 
   3  chr3_71699139   Sample    G    A        0      0        2 
   3  chr3_71702411     AAsi    T    G        0      0        2 
   3  chr3_71702411     AKia    T    G        0      0        2 
   3  chr3_71702411     AOna    T    G        0      0        2 
   3  chr3_71702411     ASom    T    G        0      0        2 
   3  chr3_71702411     HCab    T    G        1      2        2 
   3  chr3_71702411     HPrz    T    G        1      2        2 
   3  chr3_71702411     ZBoe    T    G        0      0        2 
   3  chr3_71702411     ZGre    T    G        0      0        2 
   3  chr3_71702411     ZHar    T    G        0      0        2 
   3  chr3_71702411   Sample    T    G        0      0        2 
   3  chr3_71704068     AAsi    C    A        0      0        2 
   3  chr3_71704068     AKia    C    A        0      0        2 
   3  chr3_71704068     AOna    C    A        0      0        2 
   3  chr3_71704068     ASom    C    A        0      0        2 
   3  chr3_71704068     HCab    C    A        1      2        2 
   3  chr3_71704068     HPrz    C    A        1      2        2 
   3  chr3_71704068     ZBoe    C    A        0      0        2 
   3  chr3_71704068     ZGre    C    A        0      0        2 
   3  chr3_71704068     ZHar    C    A        0      0        2 
   3  chr3_71704068   Sample    C    A        0      0        2 
   3  chr3_71708177     AAsi    G    T        0      0        2 
   3  chr3_71708177     AKia    G    T        0      0        2 
   3  chr3_71708177     AOna    G    T        0      0        2 
   3  chr3_71708177     ASom    G    T        0      0        2 
   3  chr3_71708177     HCab    G    T        1      2        2 
   3  chr3_71708177     HPrz    G    T        1      2        2 
   3  chr3_71708177     ZBoe    G    T        0      0        2 
   3  chr3_71708177     ZGre    G    T        0      0        2 
   3  chr3_71708177     ZHar    G    T        0      0        2 
   3  chr3_71708177   Sample    G    T        0      0        2 
   3  chr3_71710318     AAsi    G    A        0      0        2 
   3  chr3_71710318     AKia    G    A        0      0        2 
   3  chr3_71710318     AOna    G    A      0.5      1        2 
   3  chr3_71710318     ASom    G    A        0      0        2 
   3  chr3_71710318     HCab    G    A        0      0        2 
   3  chr3_71710318     HPrz    G    A        0      0        2 
   3  chr3_71710318     ZBoe    G    A        0      0        2 
   3  chr3_71710318     ZGre    G    A        0      0        2 
   3  chr3_71710318     ZHar    G    A        0      0        2 
   3  chr3_71710318   Sample    G    A        0      0        2 
   3  chr3_71710808     AAsi    T    C        0      0        2 
   3  chr3_71710808     AKia    T    C        0      0        2 
   3  chr3_71710808     AOna    T    C        0      0        2 
   3  chr3_71710808     ASom    T    C        0      0        2 
   3  chr3_71710808     HCab    T    C      0.5      1        2 
   3  chr3_71710808     HPrz    T    C        0      0        2 
   3  chr3_71710808     ZBoe    T    C        0      0        2 
   3  chr3_71710808     ZGre    T    C        0      0        2 
   3  chr3_71710808     ZHar    T    C        0      0        2 
   3  chr3_71710808   Sample    T    C        0      0        2 
   3  chr3_71713912     AAsi    C    G        0      0        2 
   3  chr3_71713912     AKia    C    G        0      0        2 
   3  chr3_71713912     AOna    C    G      0.5      1        2 
   3  chr3_71713912     ASom    C    G        0      0        2 
   3  chr3_71713912     HCab    C    G        0      0        2 
   3  chr3_71713912     HPrz    C    G        0      0        2 
   3  chr3_71713912     ZBoe    C    G        0      0        2 
   3  chr3_71713912     ZGre    C    G        0      0        2 
   3  chr3_71713912     ZHar    C    G        0      0        2 
   3  chr3_71713912   Sample    C    G        0      0        2 
   3  chr3_71714635     AAsi    C    T        0      0        2 
   3  chr3_71714635     AKia    C    T        0      0        2 
   3  chr3_71714635     AOna    C    T        0      0        2 
   3  chr3_71714635     ASom    C    T        0      0        2 
   3  chr3_71714635     HCab    C    T        0      0        2 
   3  chr3_71714635     HPrz    C    T        0      0        2 
   3  chr3_71714635     ZBoe    C    T        0      0        2 
   3  chr3_71714635     ZGre    C    T      0.5      1        2 
   3  chr3_71714635     ZHar    C    T        0      0        2 
   3  chr3_71714635   Sample    C    T        0      0        2 
   3  chr3_71715945     AAsi    A    G        1      2        2 
   3  chr3_71715945     AKia    A    G        1      2        2 
   3  chr3_71715945     AOna    A    G        0      0        2 
   3  chr3_71715945     ASom    A    G        1      2        2 
   3  chr3_71715945     HCab    A    G        0      0        2 
   3  chr3_71715945     HPrz    A    G        0      0        2 
   3  chr3_71715945     ZBoe    A    G        0      0        2 
   3  chr3_71715945     ZGre    A    G        0      0        2 
   3  chr3_71715945     ZHar    A    G        0      0        2 
   3  chr3_71715945   Sample    A    G        1      2        2 
   3  chr3_71716380     AAsi    T    A        1      2        2 
   3  chr3_71716380     AKia    T    A        0      0        2 
   3  chr3_71716380     AOna    T    A        0      0        2 
   3  chr3_71716380     ASom    T    A        0      0        2 
   3  chr3_71716380     HCab    T    A        0      0        2 
   3  chr3_71716380     HPrz    T    A        0      0        2 
   3  chr3_71716380     ZBoe    T    A        0      0        2 
   3  chr3_71716380     ZGre    T    A        0      0        2 
   3  chr3_71716380     ZHar    T    A        0      0        2 
   3  chr3_71716380   Sample    T    A        0      0        2 
   3  chr3_71719268     AAsi    T    C        0      0        2 
   3  chr3_71719268     AKia    T    C      0.5      1        2 
   3  chr3_71719268     AOna    T    C        0      0        2 
   3  chr3_71719268     ASom    T    C        0      0        2 
   3  chr3_71719268     HCab    T    C        0      0        2 
   3  chr3_71719268     HPrz    T    C        0      0        2 
   3  chr3_71719268     ZBoe    T    C        0      0        2 
   3  chr3_71719268     ZGre    T    C        0      0        2 
   3  chr3_71719268     ZHar    T    C        0      0        2 
   3  chr3_71719268   Sample    T    C        0      0        2 
   3  chr3_71719415     AAsi    G    A        0      0        2 
   3  chr3_71719415     AKia    G    A        0      0        2 
   3  chr3_71719415     AOna    G    A        1      2        2 
   3  chr3_71719415     ASom    G    A        0      0        2 
   3  chr3_71719415     HCab    G    A        0      0        2 
   3  chr3_71719415     HPrz    G    A        0      0        2 
   3  chr3_71719415     ZBoe    G    A        0      0        2 
   3  chr3_71719415     ZGre    G    A        0      0        2 
   3  chr3_71719415     ZHar    G    A        0      0        2 
   3  chr3_71719415   Sample    G    A        0      0        2 
   3  chr3_71724539     AAsi    C    G        0      0        2 
   3  chr3_71724539     AKia    C    G        0      0        2 
   3  chr3_71724539     AOna    C    G        0      0        2 
   3  chr3_71724539     ASom    C    G        0      0        2 
   3  chr3_71724539     HCab    C    G        0      0        2 
   3  chr3_71724539     HPrz    C    G        0      0        2 
   3  chr3_71724539     ZBoe    C    G        0      0        2 
   3  chr3_71724539     ZGre    C    G        1      2        2 
   3  chr3_71724539     ZHar    C    G        0      0        2 
   3  chr3_71724539   Sample    C    G        0      0        2 
   3  chr3_71726871     AAsi    T    C        0      0        2 
   3  chr3_71726871     AKia    T    C      0.5      1        2 
   3  chr3_71726871     AOna    T    C        0      0        2 
   3  chr3_71726871     ASom    T    C        0      0        2 
   3  chr3_71726871     HCab    T    C        0      0        2 
   3  chr3_71726871     HPrz    T    C        0      0        2 
   3  chr3_71726871     ZBoe    T    C        0      0        2 
   3  chr3_71726871     ZGre    T    C        0      0        2 
   3  chr3_71726871     ZHar    T    C        0      0        2 
   3  chr3_71726871   Sample    T    C        0      0        2 
   3  chr3_71726982     AAsi    A    C        0      0        2 
   3  chr3_71726982     AKia    A    C      0.5      1        2 
   3  chr3_71726982     AOna    A    C        0      0        2 
   3  chr3_71726982     ASom    A    C        0      0        2 
   3  chr3_71726982     HCab    A    C        0      0        2 
   3  chr3_71726982     HPrz    A    C        0      0        2 
   3  chr3_71726982     ZBoe    A    C        0      0        2 
   3  chr3_71726982     ZGre    A    C        0      0        2 
   3  chr3_71726982     ZHar    A    C        0      0        2 
   3  chr3_71726982   Sample    A    C        0      0        2 
   3  chr3_71739612     AAsi    C    A        0      0        2 
   3  chr3_71739612     AKia    C    A        0      0        2 
   3  chr3_71739612     AOna    C    A        0      0        2 
   3  chr3_71739612     ASom    C    A        0      0        2 
   3  chr3_71739612     HCab    C    A        1      2        2 
   3  chr3_71739612     HPrz    C    A        1      2        2 
   3  chr3_71739612     ZBoe    C    A        0      0        2 
   3  chr3_71739612     ZGre    C    A        0      0        2 
   3  chr3_71739612     ZHar    C    A        0      0        2 
   3  chr3_71739612   Sample    C    A        0      0        2 
   3  chr3_71745598     AAsi    T    C        0      0        2 
   3  chr3_71745598     AKia    T    C        0      0        2 
   3  chr3_71745598     AOna    T    C      0.5      1        2 
   3  chr3_71745598     ASom    T    C        0      0        2 
   3  chr3_71745598     HCab    T    C        0      0        2 
   3  chr3_71745598     HPrz    T    C        0      0        2 
   3  chr3_71745598     ZBoe    T    C        1      2        2 
   3  chr3_71745598     ZGre    T    C        0      0        2 
   3  chr3_71745598     ZHar    T    C        1      2        2 
   3  chr3_71745598   Sample    T    C        0      0        2 
   3  chr3_71756632     AAsi    C    T        1      2        2 
   3  chr3_71756632     AKia    C    T        0      0        2 
   3  chr3_71756632     AOna    C    T        1      2        2 
   3  chr3_71756632     ASom    C    T        1      2        2 
   3  chr3_71756632     HCab    C    T        0      0        2 
   3  chr3_71756632     HPrz    C    T        0      0        2 
   3  chr3_71756632     ZBoe    C    T        0      0        2 
   3  chr3_71756632     ZGre    C    T        0      0        2 
   3  chr3_71756632     ZHar    C    T        0      0        2 
   3  chr3_71756632   Sample    C    T        1      2        2 
   3  chr3_71761848     AAsi    C    A        0      0        2 
   3  chr3_71761848     AKia    C    A        0      0        2 
   3  chr3_71761848     AOna    C    A        0      0        2 
   3  chr3_71761848     ASom    C    A        0      0        2 
   3  chr3_71761848     HCab    C    A        1      2        2 
   3  chr3_71761848     HPrz    C    A        1      2        2 
   3  chr3_71761848     ZBoe    C    A        0      0        2 
   3  chr3_71761848     ZGre    C    A        0      0        2 
   3  chr3_71761848     ZHar    C    A        0      0        2 
   3  chr3_71761848   Sample    C    A        0      0        2 
   3  chr3_71778969     AAsi    T    C        0      0        2 
   3  chr3_71778969     AKia    T    C        0      0        2 
   3  chr3_71778969     AOna    T    C        0      0        2 
   3  chr3_71778969     ASom    T    C        0      0        2 
   3  chr3_71778969     HCab    T    C      0.5      1        2 
   3  chr3_71778969     HPrz    T    C        0      0        2 
   3  chr3_71778969     ZBoe    T    C        0      0        2 
   3  chr3_71778969     ZGre    T    C        0      0        2 
   3  chr3_71778969     ZHar    T    C        0      0        2 
   3  chr3_71778969   Sample    T    C        0      0        2 
   3  chr3_71782192     AAsi    A    C        0      0        2 
   3  chr3_71782192     AKia    A    C        0      0        2 
   3  chr3_71782192     AOna    A    C        1      2        2 
   3  chr3_71782192     ASom    A    C        0      0        2 
   3  chr3_71782192     HCab    A    C        0      0        2 
   3  chr3_71782192     HPrz    A    C        0      0        2 
   3  chr3_71782192     ZBoe    A    C        0      0        2 
   3  chr3_71782192     ZGre    A    C        0      0        2 
   3  chr3_71782192     ZHar    A    C        0      0        2 
   3  chr3_71782192   Sample    A    C        0      0        2 
   3  chr3_71783959     AAsi    C    T        0      0        2 
   3  chr3_71783959     AKia    C    T        0      0        2 
   3  chr3_71783959     AOna    C    T        0      0        2 
   3  chr3_71783959     ASom    C    T        1      2        2 
   3  chr3_71783959     HCab    C    T        0      0        2 
   3  chr3_71783959     HPrz    C    T        0      0        2 
   3  chr3_71783959     ZBoe    C    T        0      0        2 
   3  chr3_71783959     ZGre    C    T        0      0        2 
   3  chr3_71783959     ZHar    C    T        0      0        2 
   3  chr3_71783959   Sample    C    T        0      0        2 
   3  chr3_71790586     AAsi    A    G        0      0        2 
   3  chr3_71790586     AKia    A    G        0      0        2 
   3  chr3_71790586     AOna    A    G        0      0        2 
   3  chr3_71790586     ASom    A    G        0      0        2 
   3  chr3_71790586     HCab    A    G        0      0        2 
   3  chr3_71790586     HPrz    A    G        0      0        2 
   3  chr3_71790586     ZBoe    A    G        0      0        2 
   3  chr3_71790586     ZGre    A    G      0.5      1        2 
   3  chr3_71790586     ZHar    A    G        1      2        2 
   3  chr3_71790586   Sample    A    G        0      0        2 
   3  chr3_71791148     AAsi    G    A        0      0        2 
   3  chr3_71791148     AKia    G    A        0      0        2 
   3  chr3_71791148     AOna    G    A        0      0        2 
   3  chr3_71791148     ASom    G    A        0      0        2 
   3  chr3_71791148     HCab    G    A        1      2        2 
   3  chr3_71791148     HPrz    G    A        1      2        2 
   3  chr3_71791148     ZBoe    G    A        0      0        2 
   3  chr3_71791148     ZGre    G    A        0      0        2 
   3  chr3_71791148     ZHar    G    A        0      0        2 
   3  chr3_71791148   Sample    G    A        0      0        2 
   3  chr3_71794180     AAsi    G    A      0.5      1        2 
   3  chr3_71794180     AKia    G    A        0      0        2 
   3  chr3_71794180     AOna    G    A        0      0        2 
   3  chr3_71794180     ASom    G    A        0      0        2 
   3  chr3_71794180     HCab    G    A        0      0        2 
   3  chr3_71794180     HPrz    G    A        0      0        2 
   3  chr3_71794180     ZBoe    G    A        0      0        2 
   3  chr3_71794180     ZGre    G    A        0      0        2 
   3  chr3_71794180     ZHar    G    A        0      0        2 
   3  chr3_71794180   Sample    G    A        0      0        2 
   3  chr3_71796715     AAsi    G    T        0      0        2 
   3  chr3_71796715     AKia    G    T        0      0        2 
   3  chr3_71796715     AOna    G    T        1      2        2 
   3  chr3_71796715     ASom    G    T        0      0        2 
   3  chr3_71796715     HCab    G    T        0      0        2 
   3  chr3_71796715     HPrz    G    T        0      0        2 
   3  chr3_71796715     ZBoe    G    T        0      0        2 
   3  chr3_71796715     ZGre    G    T        0      0        2 
   3  chr3_71796715     ZHar    G    T        0      0        2 
   3  chr3_71796715   Sample    G    T        0      0        2 
   3  chr3_71807960     AAsi    A    C        0      0        2 
   3  chr3_71807960     AKia    A    C        0      0        2 
   3  chr3_71807960     AOna    A    C        0      0        2 
   3  chr3_71807960     ASom    A    C        0      0        2 
   3  chr3_71807960     HCab    A    C        1      2        2 
   3  chr3_71807960     HPrz    A    C        1      2        2 
   3  chr3_71807960     ZBoe    A    C        0      0        2 
   3  chr3_71807960     ZGre    A    C        0      0        2 
   3  chr3_71807960     ZHar    A    C        0      0        2 
   3  chr3_71807960   Sample    A    C        0      0        2 
   3  chr3_71824420     AAsi    C    G      0.5      1        2 
   3  chr3_71824420     AKia    C    G        0      0        2 
   3  chr3_71824420     AOna    C    G        0      0        2 
   3  chr3_71824420     ASom    C    G        0      0        2 
   3  chr3_71824420     HCab    C    G        0      0        2 
   3  chr3_71824420     HPrz    C    G        0      0        2 
   3  chr3_71824420     ZBoe    C    G        0      0        2 
   3  chr3_71824420     ZGre    C    G        0      0        2 
   3  chr3_71824420     ZHar    C    G        0      0        2 
   3  chr3_71824420   Sample    C    G        0      0        2 
   3  chr3_71837489     AAsi    A    G        0      0        2 
   3  chr3_71837489     AKia    A    G        0      0        2 
   3  chr3_71837489     AOna    A    G        0      0        2 
   3  chr3_71837489     ASom    A    G        0      0        2 
   3  chr3_71837489     HCab    A    G        0      0        2 
   3  chr3_71837489     HPrz    A    G        0      0        2 
   3  chr3_71837489     ZBoe    A    G        1      2        2 
   3  chr3_71837489     ZGre    A    G        0      0        2 
   3  chr3_71837489     ZHar    A    G        1      2        2 
   3  chr3_71837489   Sample    A    G        0      0        2 
   3  chr3_71838217     AAsi    A    T        0      0        2 
   3  chr3_71838217     AKia    A    T        0      0        2 
   3  chr3_71838217     AOna    A    T        0      0        2 
   3  chr3_71838217     ASom    A    T        0      0        2 
   3  chr3_71838217     HCab    A    T        1      2        2 
   3  chr3_71838217     HPrz    A    T        1      2        2 
   3  chr3_71838217     ZBoe    A    T        0      0        2 
   3  chr3_71838217     ZGre    A    T        0      0        2 
   3  chr3_71838217     ZHar    A    T        0      0        2 
   3  chr3_71838217   Sample    A    T        0      0        2 
   3  chr3_71838286     AAsi    T    C        0      0        2 
   3  chr3_71838286     AKia    T    C        0      0        2 
   3  chr3_71838286     AOna    T    C        0      0        2 
   3  chr3_71838286     ASom    T    C        0      0        2 
   3  chr3_71838286     HCab    T    C        0      0        2 
   3  chr3_71838286     HPrz    T    C        0      0        2 
   3  chr3_71838286     ZBoe    T    C        0      0        2 
   3  chr3_71838286     ZGre    T    C        0      0        2 
   3  chr3_71838286     ZHar    T    C        1      2        2 
   3  chr3_71838286   Sample    T    C        0      0        2 
   3  chr3_71844820     AAsi    C    T        0      0        2 
   3  chr3_71844820     AKia    C    T        0      0        2 
   3  chr3_71844820     AOna    C    T        0      0        2 
   3  chr3_71844820     ASom    C    T        0      0        2 
   3  chr3_71844820     HCab    C    T        0      0        2 
   3  chr3_71844820     HPrz    C    T        0      0        2 
   3  chr3_71844820     ZBoe    C    T        1      2        2 
   3  chr3_71844820     ZGre    C    T        0      0        2 
   3  chr3_71844820     ZHar    C    T        0      0        2 
   3  chr3_71844820   Sample    C    T        0      0        2 
   3  chr3_71857239     AAsi    A    G        0      0        2 
   3  chr3_71857239     AKia    A    G        0      0        2 
   3  chr3_71857239     AOna    A    G      0.5      1        2 
   3  chr3_71857239     ASom    A    G        0      0        2 
   3  chr3_71857239     HCab    A    G        0      0        2 
   3  chr3_71857239     HPrz    A    G        0      0        2 
   3  chr3_71857239     ZBoe    A    G        0      0        2 
   3  chr3_71857239     ZGre    A    G        0      0        2 
   3  chr3_71857239     ZHar    A    G        1      2        2 
   3  chr3_71857239   Sample    A    G        0      0        2 
   3  chr3_71862003     AAsi    C    G        0      0        2 
   3  chr3_71862003     AKia    C    G      0.5      1        2 
   3  chr3_71862003     AOna    C    G        0      0        2 
   3  chr3_71862003     ASom    C    G        0      0        2 
   3  chr3_71862003     HCab    C    G        0      0        2 
   3  chr3_71862003     HPrz    C    G        0      0        2 
   3  chr3_71862003     ZBoe    C    G        0      0        2 
   3  chr3_71862003     ZGre    C    G        0      0        2 
   3  chr3_71862003     ZHar    C    G        0      0        2 
   3  chr3_71862003   Sample    C    G        0      0        2 
   3  chr3_71863304     AAsi    C    A        0      0        2 
   3  chr3_71863304     AKia    C    A        0      0        2 
   3  chr3_71863304     AOna    C    A        0      0        2 
   3  chr3_71863304     ASom    C    A        0      0        2 
   3  chr3_71863304     HCab    C    A        0      0        2 
   3  chr3_71863304     HPrz    C    A        0      0        2 
   3  chr3_71863304     ZBoe    C    A      0.5      1        2 
   3  chr3_71863304     ZGre    C    A        0      0        2 
   3  chr3_71863304     ZHar    C    A        0      0        2 
   3  chr3_71863304   Sample    C    A        0      0        2 
   3  chr3_71870185     AAsi    T    A        0      0        2 
   3  chr3_71870185     AKia    T    A        1      2        2 
   3  chr3_71870185     AOna    T    A      0.5      1        2 
   3  chr3_71870185     ASom    T    A        0      0        2 
   3  chr3_71870185     HCab    T    A        0      0        2 
   3  chr3_71870185     HPrz    T    A        0      0        2 
   3  chr3_71870185     ZBoe    T    A        0      0        2 
   3  chr3_71870185     ZGre    T    A        0      0        2 
   3  chr3_71870185     ZHar    T    A        0      0        2 
   3  chr3_71870185   Sample    T    A        0      0        2 
   3  chr3_71884510     AAsi    T    C        0      0        2 
   3  chr3_71884510     AKia    T    C        1      2        2 
   3  chr3_71884510     AOna    T    C        1      2        2 
   3  chr3_71884510     ASom    T    C        0      0        2 
   3  chr3_71884510     HCab    T    C        0      0        2 
   3  chr3_71884510     HPrz    T    C        0      0        2 
   3  chr3_71884510     ZBoe    T    C        0      0        2 
   3  chr3_71884510     ZGre    T    C        0      0        2 
   3  chr3_71884510     ZHar    T    C        0      0        2 
   3  chr3_71884510   Sample    T    C        0      0        2 
   3  chr3_71885431     AAsi    C    T        0      0        2 
   3  chr3_71885431     AKia    C    T        0      0        2 
   3  chr3_71885431     AOna    C    T        0      0        2 
   3  chr3_71885431     ASom    C    T        0      0        2 
   3  chr3_71885431     HCab    C    T        1      2        2 
   3  chr3_71885431     HPrz    C    T        1      2        2 
   3  chr3_71885431     ZBoe    C    T        0      0        2 
   3  chr3_71885431     ZGre    C    T        0      0        2 
   3  chr3_71885431     ZHar    C    T        0      0        2 
   3  chr3_71885431   Sample    C    T        0      0        2 
   3  chr3_71886171     AAsi    G    A        0      0        2 
   3  chr3_71886171     AKia    G    A        0      0        2 
   3  chr3_71886171     AOna    G    A        0      0        2 
   3  chr3_71886171     ASom    G    A        0      0        2 
   3  chr3_71886171     HCab    G    A        1      2        2 
   3  chr3_71886171     HPrz    G    A        1      2        2 
   3  chr3_71886171     ZBoe    G    A        0      0        2 
   3  chr3_71886171     ZGre    G    A        0      0        2 
   3  chr3_71886171     ZHar    G    A        0      0        2 
   3  chr3_71886171   Sample    G    A        0      0        2 
   3  chr3_71889868     AAsi    G    T        0      0        2 
   3  chr3_71889868     AKia    G    T        0      0        2 
   3  chr3_71889868     AOna    G    T      0.5      1        2 
   3  chr3_71889868     ASom    G    T        0      0        2 
   3  chr3_71889868     HCab    G    T        0      0        2 
   3  chr3_71889868     HPrz    G    T        0      0        2 
   3  chr3_71889868     ZBoe    G    T        0      0        2 
   3  chr3_71889868     ZGre    G    T        0      0        2 
   3  chr3_71889868     ZHar    G    T        0      0        2 
   3  chr3_71889868   Sample    G    T        0      0        2 
   3  chr3_71894251     AAsi    T    C        0      0        2 
   3  chr3_71894251     AKia    T    C        0      0        2 
   3  chr3_71894251     AOna    T    C        0      0        2 
   3  chr3_71894251     ASom    T    C        0      0        2 
   3  chr3_71894251     HCab    T    C        0      0        2 
   3  chr3_71894251     HPrz    T    C        0      0        2 
   3  chr3_71894251     ZBoe    T    C        0      0        2 
   3  chr3_71894251     ZGre    T    C        0      0        2 
   3  chr3_71894251     ZHar    T    C      0.5      1        2 
   3  chr3_71894251   Sample    T    C        0      0        2 
   3  chr3_71908356     AAsi    C    A      0.5      1        2 
   3  chr3_71908356     AKia    C    A        0      0        2 
   3  chr3_71908356     AOna    C    A        0      0        2 
   3  chr3_71908356     ASom    C    A        0      0        2 
   3  chr3_71908356     HCab    C    A        0      0        2 
   3  chr3_71908356     HPrz    C    A        0      0        2 
   3  chr3_71908356     ZBoe    C    A        0      0        2 
   3  chr3_71908356     ZGre    C    A        0      0        2 
   3  chr3_71908356     ZHar    C    A        0      0        2 
   3  chr3_71908356   Sample    C    A        0      0        2 
   3  chr3_71918741     AAsi    A    G        0      0        2 
   3  chr3_71918741     AKia    A    G        0      0        2 
   3  chr3_71918741     AOna    A    G        0      0        2 
   3  chr3_71918741     ASom    A    G        0      0        2 
   3  chr3_71918741     HCab    A    G        1      2        2 
   3  chr3_71918741     HPrz    A    G        1      2        2 
   3  chr3_71918741     ZBoe    A    G        0      0        2 
   3  chr3_71918741     ZGre    A    G        0      0        2 
   3  chr3_71918741     ZHar    A    G        0      0        2 
   3  chr3_71918741   Sample    A    G        0      0        2 
   3  chr3_71920527     AAsi    T    G      0.5      1        2 
   3  chr3_71920527     AKia    T    G        0      0        2 
   3  chr3_71920527     AOna    T    G        0      0        2 
   3  chr3_71920527     ASom    T    G        0      0        2 
   3  chr3_71920527     HCab    T    G        0      0        2 
   3  chr3_71920527     HPrz    T    G        0      0        2 
   3  chr3_71920527     ZBoe    T    G        0      0        2 
   3  chr3_71920527     ZGre    T    G        0      0        2 
   3  chr3_71920527     ZHar    T    G        0      0        2 
   3  chr3_71920527   Sample    T    G        0      0        2 
   3  chr3_71930084     AAsi    C    T      0.5      1        2 
   3  chr3_71930084     AKia    C    T        0      0        2 
   3  chr3_71930084     AOna    C    T        0      0        2 
   3  chr3_71930084     ASom    C    T        0      0        2 
   3  chr3_71930084     HCab    C    T        0      0        2 
   3  chr3_71930084     HPrz    C    T        0      0        2 
   3  chr3_71930084     ZBoe    C    T        0      0        2 
   3  chr3_71930084     ZGre    C    T        0      0        2 
   3  chr3_71930084     ZHar    C    T        0      0        2 
   3  chr3_71930084   Sample    C    T        0      0        2 
   3  chr3_71934436     AAsi    T    C        0      0        2 
   3  chr3_71934436     AKia    T    C        0      0        2 
   3  chr3_71934436     AOna    T    C        0      0        2 
   3  chr3_71934436     ASom    T    C        0      0        2 
   3  chr3_71934436     HCab    T    C        0      0        2 
   3  chr3_71934436     HPrz    T    C        0      0        2 
   3  chr3_71934436     ZBoe    T    C        0      0        2 
   3  chr3_71934436     ZGre    T    C        0      0        2 
   3  chr3_71934436     ZHar    T    C      0.5      1        2 
   3  chr3_71934436   Sample    T    C        0      0        2 
   3  chr3_71945432     AAsi    T    C        0      0        2 
   3  chr3_71945432     AKia    T    C        0      0        2 
   3  chr3_71945432     AOna    T    C        0      0        2 
   3  chr3_71945432     ASom    T    C        0      0        2 
   3  chr3_71945432     HCab    T    C        0      0        2 
   3  chr3_71945432     HPrz    T    C        0      0        2 
   3  chr3_71945432     ZBoe    T    C        0      0        2 
   3  chr3_71945432     ZGre    T    C        0      0        2 
   3  chr3_71945432     ZHar    T    C      0.5      1        2 
   3  chr3_71945432   Sample    T    C        0      0        2 
   3  chr3_71947519     AAsi    C    T        0      0        2 
   3  chr3_71947519     AKia    C    T        0      0        2 
   3  chr3_71947519     AOna    C    T        0      0        2 
   3  chr3_71947519     ASom    C    T        0      0        2 
   3  chr3_71947519     HCab    C    T        1      2        2 
   3  chr3_71947519     HPrz    C    T        1      2        2 
   3  chr3_71947519     ZBoe    C    T        0      0        2 
   3  chr3_71947519     ZGre    C    T        0      0        2 
   3  chr3_71947519     ZHar    C    T        0      0        2 
   3  chr3_71947519   Sample    C    T        0      0        2 
   3  chr3_71948065     AAsi    C    A        0      0        2 
   3  chr3_71948065     AKia    C    A        0      0        2 
   3  chr3_71948065     AOna    C    A        0      0        2 
   3  chr3_71948065     ASom    C    A        0      0        2 
   3  chr3_71948065     HCab    C    A        1      2        2 
   3  chr3_71948065     HPrz    C    A        0      0        2 
   3  chr3_71948065     ZBoe    C    A        0      0        2 
   3  chr3_71948065     ZGre    C    A        0      0        2 
   3  chr3_71948065     ZHar    C    A        0      0        2 
   3  chr3_71948065   Sample    C    A        0      0        2 
   3  chr3_71952221     AAsi    C    T        0      0        2 
   3  chr3_71952221     AKia    C    T      0.5      1        2 
   3  chr3_71952221     AOna    C    T        0      0        2 
   3  chr3_71952221     ASom    C    T        0      0        2 
   3  chr3_71952221     HCab    C    T        0      0        2 
   3  chr3_71952221     HPrz    C    T        0      0        2 
   3  chr3_71952221     ZBoe    C    T        0      0        2 
   3  chr3_71952221     ZGre    C    T        0      0        2 
   3  chr3_71952221     ZHar    C    T        0      0        2 
   3  chr3_71952221   Sample    C    T        0      0        2 
   3  chr3_71957479     AAsi    C    T        0      0        2 
   3  chr3_71957479     AKia    C    T      0.5      1        2 
   3  chr3_71957479     AOna    C    T        0      0        2 
   3  chr3_71957479     ASom    C    T        0      0        2 
   3  chr3_71957479     HCab    C    T        0      0        2 
   3  chr3_71957479     HPrz    C    T        0      0        2 
   3  chr3_71957479     ZBoe    C    T        0      0        2 
   3  chr3_71957479     ZGre    C    T        0      0        2 
   3  chr3_71957479     ZHar    C    T        0      0        2 
   3  chr3_71957479   Sample    C    T        0      0        2 
   3  chr3_71958183     AAsi    T    C        0      0        2 
   3  chr3_71958183     AKia    T    C        0      0        2 
   3  chr3_71958183     AOna    T    C      0.5      1        2 
   3  chr3_71958183     ASom    T    C        0      0        2 
   3  chr3_71958183     HCab    T    C        0      0        2 
   3  chr3_71958183     HPrz    T    C        0      0        2 
   3  chr3_71958183     ZBoe    T    C        0      0        2 
   3  chr3_71958183     ZGre    T    C        0      0        2 
   3  chr3_71958183     ZHar    T    C        0      0        2 
   3  chr3_71958183   Sample    T    C        0      0        2 
   3  chr3_71971772     AAsi    T    C        0      0        2 
   3  chr3_71971772     AKia    T    C        0      0        2 
   3  chr3_71971772     AOna    T    C        0      0        2 
   3  chr3_71971772     ASom    T    C        0      0        2 
   3  chr3_71971772     HCab    T    C        0      0        2 
   3  chr3_71971772     HPrz    T    C        0      0        2 
   3  chr3_71971772     ZBoe    T    C      0.5      1        2 
   3  chr3_71971772     ZGre    T    C        0      0        2 
   3  chr3_71971772     ZHar    T    C        0      0        2 
   3  chr3_71971772   Sample    T    C        0      0        2 
   3  chr3_71972485     AAsi    C    T        0      0        2 
   3  chr3_71972485     AKia    C    T        0      0        2 
   3  chr3_71972485     AOna    C    T        0      0        2 
   3  chr3_71972485     ASom    C    T        0      0        2 
   3  chr3_71972485     HCab    C    T        1      2        2 
   3  chr3_71972485     HPrz    C    T        1      2        2 
   3  chr3_71972485     ZBoe    C    T        0      0        2 
   3  chr3_71972485     ZGre    C    T        0      0        2 
   3  chr3_71972485     ZHar    C    T        0      0        2 
   3  chr3_71972485   Sample    C    T        0      0        2 
   3  chr3_71974357     AAsi    C    G        0      0        2 
   3  chr3_71974357     AKia    C    G        0      0        2 
   3  chr3_71974357     AOna    C    G        0      0        2 
   3  chr3_71974357     ASom    C    G        0      0        2 
   3  chr3_71974357     HCab    C    G        1      2        2 
   3  chr3_71974357     HPrz    C    G        1      2        2 
   3  chr3_71974357     ZBoe    C    G        0      0        2 
   3  chr3_71974357     ZGre    C    G        0      0        2 
   3  chr3_71974357     ZHar    C    G        0      0        2 
   3  chr3_71974357   Sample    C    G        0      0        2 
   3  chr3_71977863     AAsi    A    C        0      0        2 
   3  chr3_71977863     AKia    A    C        0      0        2 
   3  chr3_71977863     AOna    A    C        0      0        2 
   3  chr3_71977863     ASom    A    C        0      0        2 
   3  chr3_71977863     HCab    A    C        0      0        2 
   3  chr3_71977863     HPrz    A    C        0      0        2 
   3  chr3_71977863     ZBoe    A    C        0      0        2 
   3  chr3_71977863     ZGre    A    C        0      0        2 
   3  chr3_71977863     ZHar    A    C        1      2        2 
   3  chr3_71977863   Sample    A    C        0      0        2 
   3  chr3_71979464     AAsi    T    G        0      0        2 
   3  chr3_71979464     AKia    T    G        0      0        2 
   3  chr3_71979464     AOna    T    G        0      0        2 
   3  chr3_71979464     ASom    T    G        0      0        2 
   3  chr3_71979464     HCab    T    G        0      0        2 
   3  chr3_71979464     HPrz    T    G        0      0        2 
   3  chr3_71979464     ZBoe    T    G        0      0        2 
   3  chr3_71979464     ZGre    T    G      0.5      1        2 
   3  chr3_71979464     ZHar    T    G        0      0        2 
   3  chr3_71979464   Sample    T    G        0      0        2 
   3  chr3_71985724     AAsi    C    T        0      0        2 
   3  chr3_71985724     AKia    C    T        0      0        2 
   3  chr3_71985724     AOna    C    T        0      0        2 
   3  chr3_71985724     ASom    C    T        0      0        2 
   3  chr3_71985724     HCab    C    T        1      2        2 
   3  chr3_71985724     HPrz    C    T        1      2        2 
   3  chr3_71985724     ZBoe    C    T        0      0        2 
   3  chr3_71985724     ZGre    C    T        0      0        2 
   3  chr3_71985724     ZHar    C    T        0      0        2 
   3  chr3_71985724   Sample    C    T        0      0        2 
   3  chr3_71989743     AAsi    A    G        0      0        2 
   3  chr3_71989743     AKia    A    G        0      0        2 
   3  chr3_71989743     AOna    A    G      0.5      1        2 
   3  chr3_71989743     ASom    A    G        0      0        2 
   3  chr3_71989743     HCab    A    G        0      0        2 
   3  chr3_71989743     HPrz    A    G        0      0        2 
   3  chr3_71989743     ZBoe    A    G        0      0        2 
   3  chr3_71989743     ZGre    A    G        0      0        2 
   3  chr3_71989743     ZHar    A    G        0      0        2 
   3  chr3_71989743   Sample    A    G        0      0        2 
   3  chr3_71997847     AAsi    G    A        0      0        2 
   3  chr3_71997847     AKia    G    A      0.5      1        2 
   3  chr3_71997847     AOna    G    A        0      0        2 
   3  chr3_71997847     ASom    G    A        0      0        2 
   3  chr3_71997847     HCab    G    A        0      0        2 
   3  chr3_71997847     HPrz    G    A        0      0        2 
   3  chr3_71997847     ZBoe    G    A        0      0        2 
   3  chr3_71997847     ZGre    G    A        0      0        2 
   3  chr3_71997847     ZHar    G    A        0      0        2 
   3  chr3_71997847   Sample    G    A        0      0        2 
   3  chr3_72010712     AAsi    T    C        0      0        2 
   3  chr3_72010712     AKia    T    C        0      0        2 
   3  chr3_72010712     AOna    T    C        0      0        2 
   3  chr3_72010712     ASom    T    C        0      0        2 
   3  chr3_72010712     HCab    T    C        0      0        2 
   3  chr3_72010712     HPrz    T    C        0      0        2 
   3  chr3_72010712     ZBoe    T    C        0      0        2 
   3  chr3_72010712     ZGre    T    C        1      2        2 
   3  chr3_72010712     ZHar    T    C        0      0        2 
   3  chr3_72010712   Sample    T    C        0      0        2 
   3  chr3_72037679     AAsi    A    C        0      0        2 
   3  chr3_72037679     AKia    A    C        0      0        2 
   3  chr3_72037679     AOna    A    C        0      0        2 
   3  chr3_72037679     ASom    A    C        0      0        2 
   3  chr3_72037679     HCab    A    C        1      2        2 
   3  chr3_72037679     HPrz    A    C        1      2        2 
   3  chr3_72037679     ZBoe    A    C        0      0        2 
   3  chr3_72037679     ZGre    A    C        0      0        2 
   3  chr3_72037679     ZHar    A    C        0      0        2 
   3  chr3_72037679   Sample    A    C        0      0        2 
   3  chr3_72041397     AAsi    T    C        0      0        2 
   3  chr3_72041397     AKia    T    C        0      0        2 
   3  chr3_72041397     AOna    T    C        0      0        2 
   3  chr3_72041397     ASom    T    C        0      0        2 
   3  chr3_72041397     HCab    T    C      0.5      1        2 
   3  chr3_72041397     HPrz    T    C      0.5      1        2 
   3  chr3_72041397     ZBoe    T    C        0      0        2 
   3  chr3_72041397     ZGre    T    C        0      0        2 
   3  chr3_72041397     ZHar    T    C        0      0        2 
   3  chr3_72041397   Sample    T    C        0      0        2 
   3  chr3_72042790     AAsi    T    C        0      0        2 
   3  chr3_72042790     AKia    T    C        0      0        2 
   3  chr3_72042790     AOna    T    C        0      0        2 
   3  chr3_72042790     ASom    T    C        0      0        2 
   3  chr3_72042790     HCab    T    C        0      0        2 
   3  chr3_72042790     HPrz    T    C        0      0        2 
   3  chr3_72042790     ZBoe    T    C        0      0        2 
   3  chr3_72042790     ZGre    T    C        1      2        2 
   3  chr3_72042790     ZHar    T    C        0      0        2 
   3  chr3_72042790   Sample    T    C        0      0        2 
   3  chr3_72046140     AAsi    G    C        0      0        2 
   3  chr3_72046140     AKia    G    C        0      0        2 
   3  chr3_72046140     AOna    G    C        0      0        2 
   3  chr3_72046140     ASom    G    C        0      0        2 
   3  chr3_72046140     HCab    G    C        0      0        2 
   3  chr3_72046140     HPrz    G    C        0      0        2 
   3  chr3_72046140     ZBoe    G    C        0      0        2 
   3  chr3_72046140     ZGre    G    C        0      0        2 
   3  chr3_72046140     ZHar    G    C        1      2        2 
   3  chr3_72046140   Sample    G    C        0      0        2 
   3  chr3_72046649     AAsi    C    T        0      0        2 
   3  chr3_72046649     AKia    C    T        0      0        2 
   3  chr3_72046649     AOna    C    T      0.5      1        2 
   3  chr3_72046649     ASom    C    T        0      0        2 
   3  chr3_72046649     HCab    C    T        0      0        2 
   3  chr3_72046649     HPrz    C    T        0      0        2 
   3  chr3_72046649     ZBoe    C    T        0      0        2 
   3  chr3_72046649     ZGre    C    T        0      0        2 
   3  chr3_72046649     ZHar    C    T        0      0        2 
   3  chr3_72046649   Sample    C    T        0      0        2 
   3  chr3_72059491     AAsi    G    A        0      0        2 
   3  chr3_72059491     AKia    G    A        0      0        2 
   3  chr3_72059491     AOna    G    A        0      0        2 
   3  chr3_72059491     ASom    G    A        0      0        2 
   3  chr3_72059491     HCab    G    A        0      0        2 
   3  chr3_72059491     HPrz    G    A        0      0        2 
   3  chr3_72059491     ZBoe    G    A        0      0        2 
   3  chr3_72059491     ZGre    G    A        0      0        2 
   3  chr3_72059491     ZHar    G    A      0.5      1        2 
   3  chr3_72059491   Sample    G    A        0      0        2 
   3  chr3_72066581     AAsi    T    C        0      0        2 
   3  chr3_72066581     AKia    T    C        0      0        2 
   3  chr3_72066581     AOna    T    C        0      0        2 
   3  chr3_72066581     ASom    T    C        0      0        2 
   3  chr3_72066581     HCab    T    C        0      0        2 
   3  chr3_72066581     HPrz    T    C        0      0        2 
   3  chr3_72066581     ZBoe    T    C      0.5      1        2 
   3  chr3_72066581     ZGre    T    C        0      0        2 
   3  chr3_72066581     ZHar    T    C        0      0        2 
   3  chr3_72066581   Sample    T    C        0      0        2 
   3  chr3_72077168     AAsi    A    G        0      0        2 
   3  chr3_72077168     AKia    A    G      0.5      1        2 
   3  chr3_72077168     AOna    A    G      0.5      1        2 
   3  chr3_72077168     ASom    A    G        0      0        2 
   3  chr3_72077168     HCab    A    G        0      0        2 
   3  chr3_72077168     HPrz    A    G        0      0        2 
   3  chr3_72077168     ZBoe    A    G        0      0        2 
   3  chr3_72077168     ZGre    A    G        0      0        2 
   3  chr3_72077168     ZHar    A    G        0      0        2 
   3  chr3_72077168   Sample    A    G        0      0        2 
   3  chr3_72089927     AAsi    C    T        1      2        2 
   3  chr3_72089927     AKia    C    T        0      0        2 
   3  chr3_72089927     AOna    C    T        0      0        2 
   3  chr3_72089927     ASom    C    T        1      2        2 
   3  chr3_72089927     HCab    C    T        0      0        2 
   3  chr3_72089927     HPrz    C    T        0      0        2 
   3  chr3_72089927     ZBoe    C    T        0      0        2 
   3  chr3_72089927     ZGre    C    T        0      0        2 
   3  chr3_72089927     ZHar    C    T        0      0        2 
   3  chr3_72089927   Sample    C    T        1      2        2 
   3  chr3_72107318     AAsi    T    A        0      0        2 
   3  chr3_72107318     AKia    T    A        0      0        2 
   3  chr3_72107318     AOna    T    A        0      0        2 
   3  chr3_72107318     ASom    T    A        0      0        2 
   3  chr3_72107318     HCab    T    A        0      0        2 
   3  chr3_72107318     HPrz    T    A        0      0        2 
   3  chr3_72107318     ZBoe    T    A        0      0        2 
   3  chr3_72107318     ZGre    T    A        1      2        2 
   3  chr3_72107318     ZHar    T    A        0      0        2 
   3  chr3_72107318   Sample    T    A        0      0        2 
   3  chr3_72132631     AAsi    A    G        0      0        2 
   3  chr3_72132631     AKia    A    G        0      0        2 
   3  chr3_72132631     AOna    A    G        0      0        2 
   3  chr3_72132631     ASom    A    G        0      0        2 
   3  chr3_72132631     HCab    A    G        0      0        2 
   3  chr3_72132631     HPrz    A    G        0      0        2 
   3  chr3_72132631     ZBoe    A    G        1      2        2 
   3  chr3_72132631     ZGre    A    G        0      0        2 
   3  chr3_72132631     ZHar    A    G        0      0        2 
   3  chr3_72132631   Sample    A    G        0      0        2 
   3  chr3_72134515     AAsi    C    T        0      0        2 
   3  chr3_72134515     AKia    C    T        0      0        2 
   3  chr3_72134515     AOna    C    T        0      0        2 
   3  chr3_72134515     ASom    C    T        0      0        2 
   3  chr3_72134515     HCab    C    T        0      0        2 
   3  chr3_72134515     HPrz    C    T        0      0        2 
   3  chr3_72134515     ZBoe    C    T        0      0        2 
   3  chr3_72134515     ZGre    C    T        1      2        2 
   3  chr3_72134515     ZHar    C    T        0      0        2 
   3  chr3_72134515   Sample    C    T        0      0        2 
   3  chr3_72145370     AAsi    C    G        0      0        2 
   3  chr3_72145370     AKia    C    G        0      0        2 
   3  chr3_72145370     AOna    C    G      0.5      1        2 
   3  chr3_72145370     ASom    C    G        0      0        2 
   3  chr3_72145370     HCab    C    G        0      0        2 
   3  chr3_72145370     HPrz    C    G        0      0        2 
   3  chr3_72145370     ZBoe    C    G        0      0        2 
   3  chr3_72145370     ZGre    C    G        0      0        2 
   3  chr3_72145370     ZHar    C    G        0      0        2 
   3  chr3_72145370   Sample    C    G        0      0        2 
   3  chr3_72146391     AAsi    T    C        1      2        2 
   3  chr3_72146391     AKia    T    C        1      2        2 
   3  chr3_72146391     AOna    T    C        1      2        2 
   3  chr3_72146391     ASom    T    C        1      2        2 
   3  chr3_72146391     HCab    T    C        0      0        2 
   3  chr3_72146391     HPrz    T    C        0      0        2 
   3  chr3_72146391     ZBoe    T    C        0      0        2 
   3  chr3_72146391     ZGre    T    C        0      0        2 
   3  chr3_72146391     ZHar    T    C        0      0        2 
   3  chr3_72146391   Sample    T    C        1      2        2 
   3  chr3_72171646     AAsi    T    C        0      0        2 
   3  chr3_72171646     AKia    T    C        0      0        2 
   3  chr3_72171646     AOna    T    C        0      0        2 
   3  chr3_72171646     ASom    T    C        0      0        2 
   3  chr3_72171646     HCab    T    C        0      0        2 
   3  chr3_72171646     HPrz    T    C        0      0        2 
   3  chr3_72171646     ZBoe    T    C      0.5      1        2 
   3  chr3_72171646     ZGre    T    C        0      0        2 
   3  chr3_72171646     ZHar    T    C        0      0        2 
   3  chr3_72171646   Sample    T    C        0      0        2 
   3  chr3_72175792     AAsi    A    G        0      0        2 
   3  chr3_72175792     AKia    A    G        0      0        2 
   3  chr3_72175792     AOna    A    G      0.5      1        2 
   3  chr3_72175792     ASom    A    G        0      0        2 
   3  chr3_72175792     HCab    A    G        0      0        2 
   3  chr3_72175792     HPrz    A    G        0      0        2 
   3  chr3_72175792     ZBoe    A    G        0      0        2 
   3  chr3_72175792     ZGre    A    G        0      0        2 
   3  chr3_72175792     ZHar    A    G        0      0        2 
   3  chr3_72175792   Sample    A    G        0      0        2 
   3  chr3_72179918     AAsi    A    G        0      0        2 
   3  chr3_72179918     AKia    A    G        0      0        2 
   3  chr3_72179918     AOna    A    G        0      0        2 
   3  chr3_72179918     ASom    A    G        0      0        2 
   3  chr3_72179918     HCab    A    G        1      2        2 
   3  chr3_72179918     HPrz    A    G        1      2        2 
   3  chr3_72179918     ZBoe    A    G        0      0        2 
   3  chr3_72179918     ZGre    A    G        0      0        2 
   3  chr3_72179918     ZHar    A    G        0      0        2 
   3  chr3_72179918   Sample    A    G        0      0        2 
   3  chr3_72184397     AAsi    T    C        0      0        2 
   3  chr3_72184397     AKia    T    C        0      0        2 
   3  chr3_72184397     AOna    T    C        0      0        2 
   3  chr3_72184397     ASom    T    C        0      0        2 
   3  chr3_72184397     HCab    T    C        0      0        2 
   3  chr3_72184397     HPrz    T    C        0      0        2 
   3  chr3_72184397     ZBoe    T    C        0      0        2 
   3  chr3_72184397     ZGre    T    C        0      0        2 
   3  chr3_72184397     ZHar    T    C        1      2        2 
   3  chr3_72184397   Sample    T    C        0      0        2 
   3  chr3_72186807     AAsi    A    G        0      0        2 
   3  chr3_72186807     AKia    A    G        0      0        2 
   3  chr3_72186807     AOna    A    G        0      0        2 
   3  chr3_72186807     ASom    A    G        0      0        2 
   3  chr3_72186807     HCab    A    G        0      0        2 
   3  chr3_72186807     HPrz    A    G        0      0        2 
   3  chr3_72186807     ZBoe    A    G        0      0        2 
   3  chr3_72186807     ZGre    A    G        1      2        2 
   3  chr3_72186807     ZHar    A    G        0      0        2 
   3  chr3_72186807   Sample    A    G        0      0        2 
   3  chr3_72189057     AAsi    G    A        1      2        2 
   3  chr3_72189057     AKia    G    A        0      0        2 
   3  chr3_72189057     AOna    G    A        0      0        2 
   3  chr3_72189057     ASom    G    A        1      2        2 
   3  chr3_72189057     HCab    G    A        0      0        2 
   3  chr3_72189057     HPrz    G    A        0      0        2 
   3  chr3_72189057     ZBoe    G    A        0      0        2 
   3  chr3_72189057     ZGre    G    A        0      0        2 
   3  chr3_72189057     ZHar    G    A        0      0        2 
   3  chr3_72189057   Sample    G    A        1      2        2 
   3  chr3_72201108     AAsi    G    A        0      0        2 
   3  chr3_72201108     AKia    G    A        0      0        2 
   3  chr3_72201108     AOna    G    A        0      0        2 
   3  chr3_72201108     ASom    G    A        0      0        2 
   3  chr3_72201108     HCab    G    A        0      0        2 
   3  chr3_72201108     HPrz    G    A      0.5      1        2 
   3  chr3_72201108     ZBoe    G    A        0      0        2 
   3  chr3_72201108     ZGre    G    A        0      0        2 
   3  chr3_72201108     ZHar    G    A        0      0        2 
   3  chr3_72201108   Sample    G    A        0      0        2 
   3  chr3_72202317     AAsi    G    A        0      0        2 
   3  chr3_72202317     AKia    G    A        0      0        2 
   3  chr3_72202317     AOna    G    A        0      0        2 
   3  chr3_72202317     ASom    G    A        0      0        2 
   3  chr3_72202317     HCab    G    A        1      2        2 
   3  chr3_72202317     HPrz    G    A        1      2        2 
   3  chr3_72202317     ZBoe    G    A        0      0        2 
   3  chr3_72202317     ZGre    G    A        0      0        2 
   3  chr3_72202317     ZHar    G    A        0      0        2 
   3  chr3_72202317   Sample    G    A        0      0        2 
   3  chr3_72211042     AAsi    A    G        0      0        2 
   3  chr3_72211042     AKia    A    G        0      0        2 
   3  chr3_72211042     AOna    A    G        0      0        2 
   3  chr3_72211042     ASom    A    G        0      0        2 
   3  chr3_72211042     HCab    A    G        1      2        2 
   3  chr3_72211042     HPrz    A    G        1      2        2 
   3  chr3_72211042     ZBoe    A    G        0      0        2 
   3  chr3_72211042     ZGre    A    G        0      0        2 
   3  chr3_72211042     ZHar    A    G        0      0        2 
   3  chr3_72211042   Sample    A    G        0      0        2 
   3  chr3_72213276     AAsi    G    A        0      0        2 
   3  chr3_72213276     AKia    G    A        0      0        2 
   3  chr3_72213276     AOna    G    A        0      0        2 
   3  chr3_72213276     ASom    G    A        0      0        2 
   3  chr3_72213276     HCab    G    A        1      2        2 
   3  chr3_72213276     HPrz    G    A        1      2        2 
   3  chr3_72213276     ZBoe    G    A        0      0        2 
   3  chr3_72213276     ZGre    G    A        0      0        2 
   3  chr3_72213276     ZHar    G    A        0      0        2 
   3  chr3_72213276   Sample    G    A        0      0        2 
   3  chr3_72217972     AAsi    C    A        0      0        2 
   3  chr3_72217972     AKia    C    A        0      0        2 
   3  chr3_72217972     AOna    C    A        0      0        2 
   3  chr3_72217972     ASom    C    A        0      0        2 
   3  chr3_72217972     HCab    C    A        1      2        2 
   3  chr3_72217972     HPrz    C    A      0.5      1        2 
   3  chr3_72217972     ZBoe    C    A        0      0        2 
   3  chr3_72217972     ZGre    C    A        0      0        2 
   3  chr3_72217972     ZHar    C    A        0      0        2 
   3  chr3_72217972   Sample    C    A        0      0        2 
   3  chr3_72223323     AAsi    T    C        0      0        2 
   3  chr3_72223323     AKia    T    C        0      0        2 
   3  chr3_72223323     AOna    T    C        0      0        2 
   3  chr3_72223323     ASom    T    C        0      0        2 
   3  chr3_72223323     HCab    T    C        0      0        2 
   3  chr3_72223323     HPrz    T    C        0      0        2 
   3  chr3_72223323     ZBoe    T    C      0.5      1        2 
   3  chr3_72223323     ZGre    T    C        0      0        2 
   3  chr3_72223323     ZHar    T    C        0      0        2 
   3  chr3_72223323   Sample    T    C        0      0        2 
   3  chr3_72229785     AAsi    T    C        0      0        2 
   3  chr3_72229785     AKia    T    C        1      2        2 
   3  chr3_72229785     AOna    T    C        1      2        2 
   3  chr3_72229785     ASom    T    C        0      0        2 
   3  chr3_72229785     HCab    T    C        0      0        2 
   3  chr3_72229785     HPrz    T    C        0      0        2 
   3  chr3_72229785     ZBoe    T    C        0      0        2 
   3  chr3_72229785     ZGre    T    C        0      0        2 
   3  chr3_72229785     ZHar    T    C        0      0        2 
   3  chr3_72229785   Sample    T    C        0      0        2 
   3  chr3_72230594     AAsi    C    A        0      0        2 
   3  chr3_72230594     AKia    C    A        0      0        2 
   3  chr3_72230594     AOna    C    A        0      0        2 
   3  chr3_72230594     ASom    C    A        0      0        2 
   3  chr3_72230594     HCab    C    A        0      0        2 
   3  chr3_72230594     HPrz    C    A        0      0        2 
   3  chr3_72230594     ZBoe    C    A        0      0        2 
   3  chr3_72230594     ZGre    C    A        0      0        2 
   3  chr3_72230594     ZHar    C    A      0.5      1        2 
   3  chr3_72230594   Sample    C    A        0      0        2 
   3  chr3_72237682     AAsi    G    C        0      0        2 
   3  chr3_72237682     AKia    G    C        0      0        2 
   3  chr3_72237682     AOna    G    C        0      0        2 
   3  chr3_72237682     ASom    G    C        0      0        2 
   3  chr3_72237682     HCab    G    C        0      0        2 
   3  chr3_72237682     HPrz    G    C      0.5      1        2 
   3  chr3_72237682     ZBoe    G    C        0      0        2 
   3  chr3_72237682     ZGre    G    C        0      0        2 
   3  chr3_72237682     ZHar    G    C        0      0        2 
   3  chr3_72237682   Sample    G    C        0      0        2 
   3  chr3_72243048     AAsi    G    A        0      0        2 
   3  chr3_72243048     AKia    G    A        0      0        2 
   3  chr3_72243048     AOna    G    A        0      0        2 
   3  chr3_72243048     ASom    G    A        0      0        2 
   3  chr3_72243048     HCab    G    A      0.5      1        2 
   3  chr3_72243048     HPrz    G    A      0.5      1        2 
   3  chr3_72243048     ZBoe    G    A        0      0        2 
   3  chr3_72243048     ZGre    G    A        0      0        2 
   3  chr3_72243048     ZHar    G    A        0      0        2 
   3  chr3_72243048   Sample    G    A        0      0        2 
   3  chr3_72249197     AAsi    A    C        0      0        2 
   3  chr3_72249197     AKia    A    C      0.5      1        2 
   3  chr3_72249197     AOna    A    C      0.5      1        2 
   3  chr3_72249197     ASom    A    C        0      0        2 
   3  chr3_72249197     HCab    A    C        0      0        2 
   3  chr3_72249197     HPrz    A    C        0      0        2 
   3  chr3_72249197     ZBoe    A    C        0      0        2 
   3  chr3_72249197     ZGre    A    C        0      0        2 
   3  chr3_72249197     ZHar    A    C        0      0        2 
   3  chr3_72249197   Sample    A    C        0      0        2 
   3  chr3_72276551     AAsi    C    A        0      0        2 
   3  chr3_72276551     AKia    C    A        0      0        2 
   3  chr3_72276551     AOna    C    A        0      0        2 
   3  chr3_72276551     ASom    C    A        0      0        2 
   3  chr3_72276551     HCab    C    A        0      0        2 
   3  chr3_72276551     HPrz    C    A        0      0        2 
   3  chr3_72276551     ZBoe    C    A        0      0        2 
   3  chr3_72276551     ZGre    C    A      0.5      1        2 
   3  chr3_72276551     ZHar    C    A        0      0        2 
   3  chr3_72276551   Sample    C    A        0      0        2 
   3  chr3_72277074     AAsi    T    C        0      0        2 
   3  chr3_72277074     AKia    T    C      0.5      1        2 
   3  chr3_72277074     AOna    T    C      0.5      1        2 
   3  chr3_72277074     ASom    T    C        0      0        2 
   3  chr3_72277074     HCab    T    C        0      0        2 
   3  chr3_72277074     HPrz    T    C        0      0        2 
   3  chr3_72277074     ZBoe    T    C        0      0        2 
   3  chr3_72277074     ZGre    T    C        0      0        2 
   3  chr3_72277074     ZHar    T    C        0      0        2 
   3  chr3_72277074   Sample    T    C        0      0        2 
   3  chr3_72284243     AAsi    T    A        0      0        2 
   3  chr3_72284243     AKia    T    A        0      0        2 
   3  chr3_72284243     AOna    T    A        0      0        2 
   3  chr3_72284243     ASom    T    A        0      0        2 
   3  chr3_72284243     HCab    T    A        0      0        2 
   3  chr3_72284243     HPrz    T    A        0      0        2 
   3  chr3_72284243     ZBoe    T    A        0      0        2 
   3  chr3_72284243     ZGre    T    A        0      0        2 
   3  chr3_72284243     ZHar    T    A        1      2        2 
   3  chr3_72284243   Sample    T    A        0      0        2 
   3  chr3_72291632     AAsi    G    A        0      0        2 
   3  chr3_72291632     AKia    G    A        0      0        2 
   3  chr3_72291632     AOna    G    A        0      0        2 
   3  chr3_72291632     ASom    G    A        0      0        2 
   3  chr3_72291632     HCab    G    A        1      2        2 
   3  chr3_72291632     HPrz    G    A        1      2        2 
   3  chr3_72291632     ZBoe    G    A        0      0        2 
   3  chr3_72291632     ZGre    G    A        0      0        2 
   3  chr3_72291632     ZHar    G    A        0      0        2 
   3  chr3_72291632   Sample    G    A        0      0        2 
   3  chr3_72294820     AAsi    G    C        0      0        2 
   3  chr3_72294820     AKia    G    C        0      0        2 
   3  chr3_72294820     AOna    G    C        0      0        2 
   3  chr3_72294820     ASom    G    C        0      0        2 
   3  chr3_72294820     HCab    G    C        0      0        2 
   3  chr3_72294820     HPrz    G    C        0      0        2 
   3  chr3_72294820     ZBoe    G    C        1      2        2 
   3  chr3_72294820     ZGre    G    C        0      0        2 
   3  chr3_72294820     ZHar    G    C        0      0        2 
   3  chr3_72294820   Sample    G    C        0      0        2 
   3  chr3_72302380     AAsi    G    T        0      0        2 
   3  chr3_72302380     AKia    G    T        0      0        2 
   3  chr3_72302380     AOna    G    T        0      0        2 
   3  chr3_72302380     ASom    G    T        0      0        2 
   3  chr3_72302380     HCab    G    T        0      0        2 
   3  chr3_72302380     HPrz    G    T        0      0        2 
   3  chr3_72302380     ZBoe    G    T        1      2        2 
   3  chr3_72302380     ZGre    G    T        0      0        2 
   3  chr3_72302380     ZHar    G    T        0      0        2 
   3  chr3_72302380   Sample    G    T        0      0        2 
   3  chr3_72312928     AAsi    A    G        0      0        2 
   3  chr3_72312928     AKia    A    G        0      0        2 
   3  chr3_72312928     AOna    A    G        0      0        2 
   3  chr3_72312928     ASom    A    G        0      0        2 
   3  chr3_72312928     HCab    A    G        0      0        2 
   3  chr3_72312928     HPrz    A    G        0      0        2 
   3  chr3_72312928     ZBoe    A    G        0      0        2 
   3  chr3_72312928     ZGre    A    G        0      0        2 
   3  chr3_72312928     ZHar    A    G      0.5      1        2 
   3  chr3_72312928   Sample    A    G        0      0        2 
   3  chr3_72317877     AAsi    C    T      0.5      1        2 
   3  chr3_72317877     AKia    C    T        0      0        2 
   3  chr3_72317877     AOna    C    T        0      0        2 
   3  chr3_72317877     ASom    C    T        1      2        2 
   3  chr3_72317877     HCab    C    T        0      0        2 
   3  chr3_72317877     HPrz    C    T        0      0        2 
   3  chr3_72317877     ZBoe    C    T        0      0        2 
   3  chr3_72317877     ZGre    C    T        0      0        2 
   3  chr3_72317877     ZHar    C    T        0      0        2 
   3  chr3_72317877   Sample    C    T        0      0        2 
   3  chr3_72320422     AAsi    T    C        0      0        2 
   3  chr3_72320422     AKia    T    C        0      0        2 
   3  chr3_72320422     AOna    T    C        0      0        2 
   3  chr3_72320422     ASom    T    C        0      0        2 
   3  chr3_72320422     HCab    T    C        1      2        2 
   3  chr3_72320422     HPrz    T    C        1      2        2 
   3  chr3_72320422     ZBoe    T    C        0      0        2 
   3  chr3_72320422     ZGre    T    C        0      0        2 
   3  chr3_72320422     ZHar    T    C        0      0        2 
   3  chr3_72320422   Sample    T    C        0      0        2 
   3  chr3_72329961     AAsi    T    C        0      0        2 
   3  chr3_72329961     AKia    T    C        1      2        2 
   3  chr3_72329961     AOna    T    C        0      0        2 
   3  chr3_72329961     ASom    T    C        0      0        2 
   3  chr3_72329961     HCab    T    C        0      0        2 
   3  chr3_72329961     HPrz    T    C        0      0        2 
   3  chr3_72329961     ZBoe    T    C        0      0        2 
   3  chr3_72329961     ZGre    T    C        0      0        2 
   3  chr3_72329961     ZHar    T    C        0      0        2 
   3  chr3_72329961   Sample    T    C        0      0        2 
   3  chr3_72330295     AAsi    T    A        0      0        2 
   3  chr3_72330295     AKia    T    A        0      0        2 
   3  chr3_72330295     AOna    T    A      0.5      1        2 
   3  chr3_72330295     ASom    T    A        0      0        2 
   3  chr3_72330295     HCab    T    A        0      0        2 
   3  chr3_72330295     HPrz    T    A        0      0        2 
   3  chr3_72330295     ZBoe    T    A        0      0        2 
   3  chr3_72330295     ZGre    T    A        0      0        2 
   3  chr3_72330295     ZHar    T    A        0      0        2 
   3  chr3_72330295   Sample    T    A        0      0        2 
   3  chr3_72334367     AAsi    A    C        0      0        2 
   3  chr3_72334367     AKia    A    C      0.5      1        2 
   3  chr3_72334367     AOna    A    C        0      0        2 
   3  chr3_72334367     ASom    A    C        0      0        2 
   3  chr3_72334367     HCab    A    C        0      0        2 
   3  chr3_72334367     HPrz    A    C        0      0        2 
   3  chr3_72334367     ZBoe    A    C        0      0        2 
   3  chr3_72334367     ZGre    A    C        0      0        2 
   3  chr3_72334367     ZHar    A    C        0      0        2 
   3  chr3_72334367   Sample    A    C        0      0        2 
   3  chr3_72344101     AAsi    T    C        0      0        2 
   3  chr3_72344101     AKia    T    C        0      0        2 
   3  chr3_72344101     AOna    T    C        0      0        2 
   3  chr3_72344101     ASom    T    C        0      0        2 
   3  chr3_72344101     HCab    T    C        1      2        2 
   3  chr3_72344101     HPrz    T    C        1      2        2 
   3  chr3_72344101     ZBoe    T    C        0      0        2 
   3  chr3_72344101     ZGre    T    C        0      0        2 
   3  chr3_72344101     ZHar    T    C        0      0        2 
   3  chr3_72344101   Sample    T    C        0      0        2 
   3  chr3_72350926     AAsi    T    C        0      0        2 
   3  chr3_72350926     AKia    T    C        0      0        2 
   3  chr3_72350926     AOna    T    C        0      0        2 
   3  chr3_72350926     ASom    T    C        0      0        2 
   3  chr3_72350926     HCab    T    C        0      0        2 
   3  chr3_72350926     HPrz    T    C        0      0        2 
   3  chr3_72350926     ZBoe    T    C        0      0        2 
   3  chr3_72350926     ZGre    T    C      0.5      1        2 
   3  chr3_72350926     ZHar    T    C        0      0        2 
   3  chr3_72350926   Sample    T    C        0      0        2 
   3  chr3_72367366     AAsi    C    G        0      0        2 
   3  chr3_72367366     AKia    C    G        0      0        2 
   3  chr3_72367366     AOna    C    G        0      0        2 
   3  chr3_72367366     ASom    C    G        0      0        2 
   3  chr3_72367366     HCab    C    G        1      2        2 
   3  chr3_72367366     HPrz    C    G      0.5      1        2 
   3  chr3_72367366     ZBoe    C    G        0      0        2 
   3  chr3_72367366     ZGre    C    G        0      0        2 
   3  chr3_72367366     ZHar    C    G        0      0        2 
   3  chr3_72367366   Sample    C    G        0      0        2 
   3  chr3_72378707     AAsi    C    G        1      2        2 
   3  chr3_72378707     AKia    C    G        0      0        2 
   3  chr3_72378707     AOna    C    G        0      0        2 
   3  chr3_72378707     ASom    C    G        1      2        2 
   3  chr3_72378707     HCab    C    G        0      0        2 
   3  chr3_72378707     HPrz    C    G        0      0        2 
   3  chr3_72378707     ZBoe    C    G        0      0        2 
   3  chr3_72378707     ZGre    C    G        0      0        2 
   3  chr3_72378707     ZHar    C    G        0      0        2 
   3  chr3_72378707   Sample    C    G        0      0        2 
   3  chr3_72384537     AAsi    C    A        0      0        2 
   3  chr3_72384537     AKia    C    A        0      0        2 
   3  chr3_72384537     AOna    C    A        0      0        2 
   3  chr3_72384537     ASom    C    A        0      0        2 
   3  chr3_72384537     HCab    C    A        0      0        2 
   3  chr3_72384537     HPrz    C    A        0      0        2 
   3  chr3_72384537     ZBoe    C    A        1      2        2 
   3  chr3_72384537     ZGre    C    A        1      2        2 
   3  chr3_72384537     ZHar    C    A        1      2        2 
   3  chr3_72384537   Sample    C    A        0      0        2 
   3  chr3_72391104     AAsi    T    C        0      0        2 
   3  chr3_72391104     AKia    T    C        1      2        2 
   3  chr3_72391104     AOna    T    C        1      2        2 
   3  chr3_72391104     ASom    T    C        0      0        2 
   3  chr3_72391104     HCab    T    C        1      2        2 
   3  chr3_72391104     HPrz    T    C        1      2        2 
   3  chr3_72391104     ZBoe    T    C        0      0        2 
   3  chr3_72391104     ZGre    T    C        0      0        2 
   3  chr3_72391104     ZHar    T    C        0      0        2 
   3  chr3_72391104   Sample    T    C        0      0        2 
   3  chr3_72393401     AAsi    C    T        0      0        2 
   3  chr3_72393401     AKia    C    T        0      0        2 
   3  chr3_72393401     AOna    C    T        0      0        2 
   3  chr3_72393401     ASom    C    T        0      0        2 
   3  chr3_72393401     HCab    C    T        0      0        2 
   3  chr3_72393401     HPrz    C    T      0.5      1        2 
   3  chr3_72393401     ZBoe    C    T        0      0        2 
   3  chr3_72393401     ZGre    C    T        0      0        2 
   3  chr3_72393401     ZHar    C    T        0      0        2 
   3  chr3_72393401   Sample    C    T        0      0        2 
   3  chr3_72396476     AAsi    C    G        1      2        2 
   3  chr3_72396476     AKia    C    G        0      0        2 
   3  chr3_72396476     AOna    C    G        0      0        2 
   3  chr3_72396476     ASom    C    G        1      2        2 
   3  chr3_72396476     HCab    C    G        0      0        2 
   3  chr3_72396476     HPrz    C    G        0      0        2 
   3  chr3_72396476     ZBoe    C    G        0      0        2 
   3  chr3_72396476     ZGre    C    G        0      0        2 
   3  chr3_72396476     ZHar    C    G        0      0        2 
   3  chr3_72396476   Sample    C    G        1      2        2 
   3  chr3_72398306     AAsi    A    G        1      2        2 
   3  chr3_72398306     AKia    A    G      0.5      1        2 
   3  chr3_72398306     AOna    A    G      0.5      1        2 
   3  chr3_72398306     ASom    A    G        1      2        2 
   3  chr3_72398306     HCab    A    G        0      0        2 
   3  chr3_72398306     HPrz    A    G      0.5      1        2 
   3  chr3_72398306     ZBoe    A    G      0.5      1        2 
   3  chr3_72398306     ZGre    A    G        0      0        2 
   3  chr3_72398306     ZHar    A    G        0      0        2 
   3  chr3_72398306   Sample    A    G        1      2        2 
   3  chr3_72399007     AAsi    A    G        0      0        2 
   3  chr3_72399007     AKia    A    G        0      0        2 
   3  chr3_72399007     AOna    A    G      0.5      1        2 
   3  chr3_72399007     ASom    A    G        0      0        2 
   3  chr3_72399007     HCab    A    G        0      0        2 
   3  chr3_72399007     HPrz    A    G        0      0        2 
   3  chr3_72399007     ZBoe    A    G        0      0        2 
   3  chr3_72399007     ZGre    A    G        0      0        2 
   3  chr3_72399007     ZHar    A    G        0      0        2 
   3  chr3_72399007   Sample    A    G        0      0        2 
   3  chr3_72418693     AAsi    A    C        0      0        2 
   3  chr3_72418693     AKia    A    C        0      0        2 
   3  chr3_72418693     AOna    A    C        0      0        2 
   3  chr3_72418693     ASom    A    C        0      0        2 
   3  chr3_72418693     HCab    A    C        0      0        2 
   3  chr3_72418693     HPrz    A    C        0      0        2 
   3  chr3_72418693     ZBoe    A    C      0.5      1        2 
   3  chr3_72418693     ZGre    A    C        0      0        2 
   3  chr3_72418693     ZHar    A    C        0      0        2 
   3  chr3_72418693   Sample    A    C        0      0        2 
   3  chr3_72433097     AAsi    G    C        0      0        2 
   3  chr3_72433097     AKia    G    C        0      0        2 
   3  chr3_72433097     AOna    G    C      0.5      1        2 
   3  chr3_72433097     ASom    G    C        0      0        2 
   3  chr3_72433097     HCab    G    C        0      0        2 
   3  chr3_72433097     HPrz    G    C        0      0        2 
   3  chr3_72433097     ZBoe    G    C        0      0        2 
   3  chr3_72433097     ZGre    G    C        0      0        2 
   3  chr3_72433097     ZHar    G    C        0      0        2 
   3  chr3_72433097   Sample    G    C        0      0        2 
   3  chr3_72434405     AAsi    C    A        0      0        2 
   3  chr3_72434405     AKia    C    A        0      0        2 
   3  chr3_72434405     AOna    C    A      0.5      1        2 
   3  chr3_72434405     ASom    C    A        0      0        2 
   3  chr3_72434405     HCab    C    A        0      0        2 
   3  chr3_72434405     HPrz    C    A        0      0        2 
   3  chr3_72434405     ZBoe    C    A        0      0        2 
   3  chr3_72434405     ZGre    C    A        0      0        2 
   3  chr3_72434405     ZHar    C    A        0      0        2 
   3  chr3_72434405   Sample    C    A        0      0        2 
   3  chr3_72442309     AAsi    C    G        0      0        2 
   3  chr3_72442309     AKia    C    G        0      0        2 
   3  chr3_72442309     AOna    C    G        0      0        2 
   3  chr3_72442309     ASom    C    G        0      0        2 
   3  chr3_72442309     HCab    C    G        0      0        2 
   3  chr3_72442309     HPrz    C    G        0      0        2 
   3  chr3_72442309     ZBoe    C    G      0.5      1        2 
   3  chr3_72442309     ZGre    C    G        0      0        2 
   3  chr3_72442309     ZHar    C    G        0      0        2 
   3  chr3_72442309   Sample    C    G        0      0        2 
   3  chr3_72446382     AAsi    A    G        0      0        2 
   3  chr3_72446382     AKia    A    G        1      2        2 
   3  chr3_72446382     AOna    A    G        0      0        2 
   3  chr3_72446382     ASom    A    G        0      0        2 
   3  chr3_72446382     HCab    A    G        0      0        2 
   3  chr3_72446382     HPrz    A    G        0      0        2 
   3  chr3_72446382     ZBoe    A    G        0      0        2 
   3  chr3_72446382     ZGre    A    G        0      0        2 
   3  chr3_72446382     ZHar    A    G        0      0        2 
   3  chr3_72446382   Sample    A    G        0      0        2 
   3  chr3_72446754     AAsi    G    A        0      0        2 
   3  chr3_72446754     AKia    G    A        1      2        2 
   3  chr3_72446754     AOna    G    A        0      0        2 
   3  chr3_72446754     ASom    G    A        0      0        2 
   3  chr3_72446754     HCab    G    A        0      0        2 
   3  chr3_72446754     HPrz    G    A        0      0        2 
   3  chr3_72446754     ZBoe    G    A        0      0        2 
   3  chr3_72446754     ZGre    G    A        0      0        2 
   3  chr3_72446754     ZHar    G    A        0      0        2 
   3  chr3_72446754   Sample    G    A        0      0        2 
   3  chr3_72465736     AAsi    G    C        1      2        2 
   3  chr3_72465736     AKia    G    C        0      0        2 
   3  chr3_72465736     AOna    G    C        0      0        2 
   3  chr3_72465736     ASom    G    C        0      0        2 
   3  chr3_72465736     HCab    G    C        0      0        2 
   3  chr3_72465736     HPrz    G    C        0      0        2 
   3  chr3_72465736     ZBoe    G    C        0      0        2 
   3  chr3_72465736     ZGre    G    C        0      0        2 
   3  chr3_72465736     ZHar    G    C        0      0        2 
   3  chr3_72465736   Sample    G    C        1      2        2 
   3  chr3_72467332     AAsi    G    A        0      0        2 
   3  chr3_72467332     AKia    G    A        0      0        2 
   3  chr3_72467332     AOna    G    A        0      0        2 
   3  chr3_72467332     ASom    G    A        0      0        2 
   3  chr3_72467332     HCab    G    A        0      0        2 
   3  chr3_72467332     HPrz    G    A        0      0        2 
   3  chr3_72467332     ZBoe    G    A        0      0        2 
   3  chr3_72467332     ZGre    G    A        0      0        2 
   3  chr3_72467332     ZHar    G    A        1      2        2 
   3  chr3_72467332   Sample    G    A        0      0        2 
   3  chr3_72468513     AAsi    C    T        0      0        2 
   3  chr3_72468513     AKia    C    T        0      0        2 
   3  chr3_72468513     AOna    C    T        0      0        2 
   3  chr3_72468513     ASom    C    T        0      0        2 
   3  chr3_72468513     HCab    C    T        1      2        2 
   3  chr3_72468513     HPrz    C    T        1      2        2 
   3  chr3_72468513     ZBoe    C    T        0      0        2 
   3  chr3_72468513     ZGre    C    T        0      0        2 
   3  chr3_72468513     ZHar    C    T        0      0        2 
   3  chr3_72468513   Sample    C    T        0      0        2 
   3  chr3_72471853     AAsi    A    G        0      0        2 
   3  chr3_72471853     AKia    A    G        0      0        2 
   3  chr3_72471853     AOna    A    G        0      0        2 
   3  chr3_72471853     ASom    A    G        0      0        2 
   3  chr3_72471853     HCab    A    G        0      0        2 
   3  chr3_72471853     HPrz    A    G        0      0        2 
   3  chr3_72471853     ZBoe    A    G      0.5      1        2 
   3  chr3_72471853     ZGre    A    G        0      0        2 
   3  chr3_72471853     ZHar    A    G        0      0        2 
   3  chr3_72471853   Sample    A    G        0      0        2 
   3  chr3_72472587     AAsi    C    T        0      0        2 
   3  chr3_72472587     AKia    C    T        0      0        2 
   3  chr3_72472587     AOna    C    T        0      0        2 
   3  chr3_72472587     ASom    C    T        0      0        2 
   3  chr3_72472587     HCab    C    T        1      2        2 
   3  chr3_72472587     HPrz    C    T        1      2        2 
   3  chr3_72472587     ZBoe    C    T        0      0        2 
   3  chr3_72472587     ZGre    C    T        0      0        2 
   3  chr3_72472587     ZHar    C    T        0      0        2 
   3  chr3_72472587   Sample    C    T        0      0        2 
   3  chr3_72477214     AAsi    T    C        1      2        2 
   3  chr3_72477214     AKia    T    C        0      0        2 
   3  chr3_72477214     AOna    T    C        0      0        2 
   3  chr3_72477214     ASom    T    C        1      2        2 
   3  chr3_72477214     HCab    T    C        0      0        2 
   3  chr3_72477214     HPrz    T    C        0      0        2 
   3  chr3_72477214     ZBoe    T    C        0      0        2 
   3  chr3_72477214     ZGre    T    C        0      0        2 
   3  chr3_72477214     ZHar    T    C        0      0        2 
   3  chr3_72477214   Sample    T    C        1      2        2 
   3  chr3_72478616     AAsi    G    A        0      0        2 
   3  chr3_72478616     AKia    G    A        0      0        2 
   3  chr3_72478616     AOna    G    A        0      0        2 
   3  chr3_72478616     ASom    G    A        0      0        2 
   3  chr3_72478616     HCab    G    A        0      0        2 
   3  chr3_72478616     HPrz    G    A        0      0        2 
   3  chr3_72478616     ZBoe    G    A      0.5      1        2 
   3  chr3_72478616     ZGre    G    A        0      0        2 
   3  chr3_72478616     ZHar    G    A        0      0        2 
   3  chr3_72478616   Sample    G    A        0      0        2 
   3  chr3_72478895     AAsi    A    C        0      0        2 
   3  chr3_72478895     AKia    A    C        0      0        2 
   3  chr3_72478895     AOna    A    C      0.5      1        2 
   3  chr3_72478895     ASom    A    C        0      0        2 
   3  chr3_72478895     HCab    A    C        0      0        2 
   3  chr3_72478895     HPrz    A    C        0      0        2 
   3  chr3_72478895     ZBoe    A    C        0      0        2 
   3  chr3_72478895     ZGre    A    C        0      0        2 
   3  chr3_72478895     ZHar    A    C        0      0        2 
   3  chr3_72478895   Sample    A    C        0      0        2 
   3  chr3_72479048     AAsi    C    T        0      0        2 
   3  chr3_72479048     AKia    C    T        0      0        2 
   3  chr3_72479048     AOna    C    T        0      0        2 
   3  chr3_72479048     ASom    C    T        0      0        2 
   3  chr3_72479048     HCab    C    T        1      2        2 
   3  chr3_72479048     HPrz    C    T        1      2        2 
   3  chr3_72479048     ZBoe    C    T        0      0        2 
   3  chr3_72479048     ZGre    C    T        0      0        2 
   3  chr3_72479048     ZHar    C    T        0      0        2 
   3  chr3_72479048   Sample    C    T        0      0        2 
   3  chr3_72483520     AAsi    G    C        0      0        2 
   3  chr3_72483520     AKia    G    C        1      2        2 
   3  chr3_72483520     AOna    G    C        0      0        2 
   3  chr3_72483520     ASom    G    C        0      0        2 
   3  chr3_72483520     HCab    G    C        0      0        2 
   3  chr3_72483520     HPrz    G    C        0      0        2 
   3  chr3_72483520     ZBoe    G    C        0      0        2 
   3  chr3_72483520     ZGre    G    C        0      0        2 
   3  chr3_72483520     ZHar    G    C        0      0        2 
   3  chr3_72483520   Sample    G    C        0      0        2 
   3  chr3_72483991     AAsi    C    T        0      0        2 
   3  chr3_72483991     AKia    C    T        0      0        2 
   3  chr3_72483991     AOna    C    T      0.5      1        2 
   3  chr3_72483991     ASom    C    T        0      0        2 
   3  chr3_72483991     HCab    C    T        0      0        2 
   3  chr3_72483991     HPrz    C    T        0      0        2 
   3  chr3_72483991     ZBoe    C    T        0      0        2 
   3  chr3_72483991     ZGre    C    T        0      0        2 
   3  chr3_72483991     ZHar    C    T        0      0        2 
   3  chr3_72483991   Sample    C    T        0      0        2 
   3  chr3_72493213     AAsi    A    G        0      0        2 
   3  chr3_72493213     AKia    A    G        0      0        2 
   3  chr3_72493213     AOna    A    G        0      0        2 
   3  chr3_72493213     ASom    A    G        0      0        2 
   3  chr3_72493213     HCab    A    G        1      2        2 
   3  chr3_72493213     HPrz    A    G        1      2        2 
   3  chr3_72493213     ZBoe    A    G        0      0        2 
   3  chr3_72493213     ZGre    A    G        0      0        2 
   3  chr3_72493213     ZHar    A    G        0      0        2 
   3  chr3_72493213   Sample    A    G        0      0        2 
   3  chr3_72496894     AAsi    T    C        0      0        2 
   3  chr3_72496894     AKia    T    C        0      0        2 
   3  chr3_72496894     AOna    T    C        0      0        2 
   3  chr3_72496894     ASom    T    C        0      0        2 
   3  chr3_72496894     HCab    T    C        0      0        2 
   3  chr3_72496894     HPrz    T    C      0.5      1        2 
   3  chr3_72496894     ZBoe    T    C        0      0        2 
   3  chr3_72496894     ZGre    T    C        0      0        2 
   3  chr3_72496894     ZHar    T    C        0      0        2 
   3  chr3_72496894   Sample    T    C        0      0        2 
   3  chr3_72502069     AAsi    A    G        0      0        2 
   3  chr3_72502069     AKia    A    G        0      0        2 
   3  chr3_72502069     AOna    A    G        0      0        2 
   3  chr3_72502069     ASom    A    G        0      0        2 
   3  chr3_72502069     HCab    A    G        0      0        2 
   3  chr3_72502069     HPrz    A    G        0      0        2 
   3  chr3_72502069     ZBoe    A    G        0      0        2 
   3  chr3_72502069     ZGre    A    G        1      2        2 
   3  chr3_72502069     ZHar    A    G        0      0        2 
   3  chr3_72502069   Sample    A    G        0      0        2 
   3  chr3_72502314     AAsi    G    A        0      0        2 
   3  chr3_72502314     AKia    G    A        0      0        2 
   3  chr3_72502314     AOna    G    A        0      0        2 
   3  chr3_72502314     ASom    G    A        0      0        2 
   3  chr3_72502314     HCab    G    A        0      0        2 
   3  chr3_72502314     HPrz    G    A        0      0        2 
   3  chr3_72502314     ZBoe    G    A      0.5      1        2 
   3  chr3_72502314     ZGre    G    A        0      0        2 
   3  chr3_72502314     ZHar    G    A        0      0        2 
   3  chr3_72502314   Sample    G    A        0      0        2 
   3  chr3_72504107     AAsi    G    A        0      0        2 
   3  chr3_72504107     AKia    G    A        0      0        2 
   3  chr3_72504107     AOna    G    A        0      0        2 
   3  chr3_72504107     ASom    G    A        0      0        2 
   3  chr3_72504107     HCab    G    A        1      2        2 
   3  chr3_72504107     HPrz    G    A        1      2        2 
   3  chr3_72504107     ZBoe    G    A        0      0        2 
   3  chr3_72504107     ZGre    G    A        0      0        2 
   3  chr3_72504107     ZHar    G    A        0      0        2 
   3  chr3_72504107   Sample    G    A        0      0        2 
   3  chr3_72508467     AAsi    A    G        0      0        2 
   3  chr3_72508467     AKia    A    G        0      0        2 
   3  chr3_72508467     AOna    A    G        0      0        2 
   3  chr3_72508467     ASom    A    G        0      0        2 
   3  chr3_72508467     HCab    A    G        0      0        2 
   3  chr3_72508467     HPrz    A    G        0      0        2 
   3  chr3_72508467     ZBoe    A    G      0.5      1        2 
   3  chr3_72508467     ZGre    A    G        0      0        2 
   3  chr3_72508467     ZHar    A    G        0      0        2 
   3  chr3_72508467   Sample    A    G        0      0        2 
   3  chr3_72522697     AAsi    A    G        0      0        2 
   3  chr3_72522697     AKia    A    G        0      0        2 
   3  chr3_72522697     AOna    A    G        0      0        2 
   3  chr3_72522697     ASom    A    G        1      2        2 
   3  chr3_72522697     HCab    A    G        0      0        2 
   3  chr3_72522697     HPrz    A    G        0      0        2 
   3  chr3_72522697     ZBoe    A    G        0      0        2 
   3  chr3_72522697     ZGre    A    G        0      0        2 
   3  chr3_72522697     ZHar    A    G        0      0        2 
   3  chr3_72522697   Sample    A    G        0      0        2 
   3  chr3_72537864     AAsi    A    G        0      0        2 
   3  chr3_72537864     AKia    A    G        0      0        2 
   3  chr3_72537864     AOna    A    G        0      0        2 
   3  chr3_72537864     ASom    A    G        0      0        2 
   3  chr3_72537864     HCab    A    G        0      0        2 
   3  chr3_72537864     HPrz    A    G        0      0        2 
   3  chr3_72537864     ZBoe    A    G      0.5      1        2 
   3  chr3_72537864     ZGre    A    G        1      2        2 
   3  chr3_72537864     ZHar    A    G        0      0        2 
   3  chr3_72537864   Sample    A    G        0      0        2 
   3  chr3_72539164     AAsi    G    T        0      0        2 
   3  chr3_72539164     AKia    G    T        0      0        2 
   3  chr3_72539164     AOna    G    T        0      0        2 
   3  chr3_72539164     ASom    G    T        0      0        2 
   3  chr3_72539164     HCab    G    T        0      0        2 
   3  chr3_72539164     HPrz    G    T        0      0        2 
   3  chr3_72539164     ZBoe    G    T        0      0        2 
   3  chr3_72539164     ZGre    G    T        1      2        2 
   3  chr3_72539164     ZHar    G    T        0      0        2 
   3  chr3_72539164   Sample    G    T        0      0        2 
   3  chr3_72540772     AAsi    T    G        0      0        2 
   3  chr3_72540772     AKia    T    G        0      0        2 
   3  chr3_72540772     AOna    T    G        0      0        2 
   3  chr3_72540772     ASom    T    G        0      0        2 
   3  chr3_72540772     HCab    T    G        1      2        2 
   3  chr3_72540772     HPrz    T    G        1      2        2 
   3  chr3_72540772     ZBoe    T    G        0      0        2 
   3  chr3_72540772     ZGre    T    G        0      0        2 
   3  chr3_72540772     ZHar    T    G        0      0        2 
   3  chr3_72540772   Sample    T    G        0      0        2 
   3  chr3_72546628     AAsi    T    A        0      0        2 
   3  chr3_72546628     AKia    T    A        0      0        2 
   3  chr3_72546628     AOna    T    A        0      0        2 
   3  chr3_72546628     ASom    T    A        0      0        2 
   3  chr3_72546628     HCab    T    A        0      0        2 
   3  chr3_72546628     HPrz    T    A        0      0        2 
   3  chr3_72546628     ZBoe    T    A      0.5      1        2 
   3  chr3_72546628     ZGre    T    A        0      0        2 
   3  chr3_72546628     ZHar    T    A        0      0        2 
   3  chr3_72546628   Sample    T    A        0      0        2 
   3  chr3_72546805     AAsi    G    T        0      0        2 
   3  chr3_72546805     AKia    G    T        0      0        2 
   3  chr3_72546805     AOna    G    T        0      0        2 
   3  chr3_72546805     ASom    G    T        0      0        2 
   3  chr3_72546805     HCab    G    T        0      0        2 
   3  chr3_72546805     HPrz    G    T        0      0        2 
   3  chr3_72546805     ZBoe    G    T      0.5      1        2 
   3  chr3_72546805     ZGre    G    T        0      0        2 
   3  chr3_72546805     ZHar    G    T        0      0        2 
   3  chr3_72546805   Sample    G    T        0      0        2 
   3  chr3_72563293     AAsi    T    C        0      0        2 
   3  chr3_72563293     AKia    T    C      0.5      1        2 
   3  chr3_72563293     AOna    T    C        0      0        2 
   3  chr3_72563293     ASom    T    C        0      0        2 
   3  chr3_72563293     HCab    T    C        0      0        2 
   3  chr3_72563293     HPrz    T    C        0      0        2 
   3  chr3_72563293     ZBoe    T    C        0      0        2 
   3  chr3_72563293     ZGre    T    C        0      0        2 
   3  chr3_72563293     ZHar    T    C        0      0        2 
   3  chr3_72563293   Sample    T    C        0      0        2 
   3  chr3_72565862     AAsi    G    A        0      0        2 
   3  chr3_72565862     AKia    G    A        0      0        2 
   3  chr3_72565862     AOna    G    A        0      0        2 
   3  chr3_72565862     ASom    G    A        0      0        2 
   3  chr3_72565862     HCab    G    A      0.5      1        2 
   3  chr3_72565862     HPrz    G    A        0      0        2 
   3  chr3_72565862     ZBoe    G    A        0      0        2 
   3  chr3_72565862     ZGre    G    A        0      0        2 
   3  chr3_72565862     ZHar    G    A        0      0        2 
   3  chr3_72565862   Sample    G    A        0      0        2 
   3  chr3_72570353     AAsi    A    T        0      0        2 
   3  chr3_72570353     AKia    A    T        0      0        2 
   3  chr3_72570353     AOna    A    T        0      0        2 
   3  chr3_72570353     ASom    A    T        0      0        2 
   3  chr3_72570353     HCab    A    T        1      2        2 
   3  chr3_72570353     HPrz    A    T        1      2        2 
   3  chr3_72570353     ZBoe    A    T        0      0        2 
   3  chr3_72570353     ZGre    A    T        0      0        2 
   3  chr3_72570353     ZHar    A    T        0      0        2 
   3  chr3_72570353   Sample    A    T        0      0        2 
   3  chr3_72575871     AAsi    A    G        1      2        2 
   3  chr3_72575871     AKia    A    G        0      0        2 
   3  chr3_72575871     AOna    A    G      0.5      1        2 
   3  chr3_72575871     ASom    A    G        1      2        2 
   3  chr3_72575871     HCab    A    G        0      0        2 
   3  chr3_72575871     HPrz    A    G        0      0        2 
   3  chr3_72575871     ZBoe    A    G        0      0        2 
   3  chr3_72575871     ZGre    A    G        0      0        2 
   3  chr3_72575871     ZHar    A    G        0      0        2 
   3  chr3_72575871   Sample    A    G        1      2        2 
   3  chr3_72582310     AAsi    A    G        0      0        2 
   3  chr3_72582310     AKia    A    G        0      0        2 
   3  chr3_72582310     AOna    A    G        0      0        2 
   3  chr3_72582310     ASom    A    G        0      0        2 
   3  chr3_72582310     HCab    A    G        0      0        2 
   3  chr3_72582310     HPrz    A    G        0      0        2 
   3  chr3_72582310     ZBoe    A    G      0.5      1        2 
   3  chr3_72582310     ZGre    A    G        0      0        2 
   3  chr3_72582310     ZHar    A    G        0      0        2 
   3  chr3_72582310   Sample    A    G        0      0        2 
   3  chr3_72582382     AAsi    A    G        0      0        2 
   3  chr3_72582382     AKia    A    G        0      0        2 
   3  chr3_72582382     AOna    A    G        0      0        2 
   3  chr3_72582382     ASom    A    G        0      0        2 
   3  chr3_72582382     HCab    A    G        0      0        2 
   3  chr3_72582382     HPrz    A    G      0.5      1        2 
   3  chr3_72582382     ZBoe    A    G        0      0        2 
   3  chr3_72582382     ZGre    A    G        0      0        2 
   3  chr3_72582382     ZHar    A    G        0      0        2 
   3  chr3_72582382   Sample    A    G        0      0        2 
   3  chr3_72588773     AAsi    G    C        0      0        2 
   3  chr3_72588773     AKia    G    C        0      0        2 
   3  chr3_72588773     AOna    G    C      0.5      1        2 
   3  chr3_72588773     ASom    G    C        0      0        2 
   3  chr3_72588773     HCab    G    C        0      0        2 
   3  chr3_72588773     HPrz    G    C        0      0        2 
   3  chr3_72588773     ZBoe    G    C        0      0        2 
   3  chr3_72588773     ZGre    G    C        0      0        2 
   3  chr3_72588773     ZHar    G    C        0      0        2 
   3  chr3_72588773   Sample    G    C        0      0        2 
   3  chr3_72596937     AAsi    G    A        0      0        2 
   3  chr3_72596937     AKia    G    A        0      0        2 
   3  chr3_72596937     AOna    G    A        0      0        2 
   3  chr3_72596937     ASom    G    A        0      0        2 
   3  chr3_72596937     HCab    G    A        0      0        2 
   3  chr3_72596937     HPrz    G    A        0      0        2 
   3  chr3_72596937     ZBoe    G    A        0      0        2 
   3  chr3_72596937     ZGre    G    A      0.5      1        2 
   3  chr3_72596937     ZHar    G    A        0      0        2 
   3  chr3_72596937   Sample    G    A        0      0        2 
   3  chr3_72597101     AAsi    T    C        0      0        2 
   3  chr3_72597101     AKia    T    C        0      0        2 
   3  chr3_72597101     AOna    T    C        0      0        2 
   3  chr3_72597101     ASom    T    C        0      0        2 
   3  chr3_72597101     HCab    T    C        0      0        2 
   3  chr3_72597101     HPrz    T    C        0      0        2 
   3  chr3_72597101     ZBoe    T    C        1      2        2 
   3  chr3_72597101     ZGre    T    C        0      0        2 
   3  chr3_72597101     ZHar    T    C        0      0        2 
   3  chr3_72597101   Sample    T    C        0      0        2 
   3  chr3_72609202     AAsi    T    C        0      0        2 
   3  chr3_72609202     AKia    T    C        0      0        2 
   3  chr3_72609202     AOna    T    C        0      0        2 
   3  chr3_72609202     ASom    T    C        0      0        2 
   3  chr3_72609202     HCab    T    C        1      2        2 
   3  chr3_72609202     HPrz    T    C        1      2        2 
   3  chr3_72609202     ZBoe    T    C        0      0        2 
   3  chr3_72609202     ZGre    T    C        0      0        2 
   3  chr3_72609202     ZHar    T    C        0      0        2 
   3  chr3_72609202   Sample    T    C        0      0        2 
   3  chr3_72633286     AAsi    C    T        0      0        2 
   3  chr3_72633286     AKia    C    T        0      0        2 
   3  chr3_72633286     AOna    C    T        0      0        2 
   3  chr3_72633286     ASom    C    T        1      2        2 
   3  chr3_72633286     HCab    C    T        0      0        2 
   3  chr3_72633286     HPrz    C    T        0      0        2 
   3  chr3_72633286     ZBoe    C    T        0      0        2 
   3  chr3_72633286     ZGre    C    T        0      0        2 
   3  chr3_72633286     ZHar    C    T        0      0        2 
   3  chr3_72633286   Sample    C    T        0      0        2 
   3  chr3_72635569     AAsi    C    G        0      0        2 
   3  chr3_72635569     AKia    C    G        0      0        2 
   3  chr3_72635569     AOna    C    G        0      0        2 
   3  chr3_72635569     ASom    C    G        0      0        2 
   3  chr3_72635569     HCab    C    G        1      2        2 
   3  chr3_72635569     HPrz    C    G        1      2        2 
   3  chr3_72635569     ZBoe    C    G        0      0        2 
   3  chr3_72635569     ZGre    C    G        0      0        2 
   3  chr3_72635569     ZHar    C    G        0      0        2 
   3  chr3_72635569   Sample    C    G        0      0        2 
   3  chr3_72646867     AAsi    T    G        0      0        2 
   3  chr3_72646867     AKia    T    G        0      0        2 
   3  chr3_72646867     AOna    T    G        0      0        2 
   3  chr3_72646867     ASom    T    G        0      0        2 
   3  chr3_72646867     HCab    T    G        0      0        2 
   3  chr3_72646867     HPrz    T    G      0.5      1        2 
   3  chr3_72646867     ZBoe    T    G        0      0        2 
   3  chr3_72646867     ZGre    T    G        0      0        2 
   3  chr3_72646867     ZHar    T    G        0      0        2 
   3  chr3_72646867   Sample    T    G        0      0        2 
   3  chr3_72660356     AAsi    G    A        0      0        2 
   3  chr3_72660356     AKia    G    A        0      0        2 
   3  chr3_72660356     AOna    G    A        0      0        2 
   3  chr3_72660356     ASom    G    A        0      0        2 
   3  chr3_72660356     HCab    G    A        1      2        2 
   3  chr3_72660356     HPrz    G    A        1      2        2 
   3  chr3_72660356     ZBoe    G    A        0      0        2 
   3  chr3_72660356     ZGre    G    A        0      0        2 
   3  chr3_72660356     ZHar    G    A        0      0        2 
   3  chr3_72660356   Sample    G    A        0      0        2 
   3  chr3_72670210     AAsi    T    C        0      0        2 
   3  chr3_72670210     AKia    T    C        1      2        2 
   3  chr3_72670210     AOna    T    C        1      2        2 
   3  chr3_72670210     ASom    T    C        0      0        2 
   3  chr3_72670210     HCab    T    C        0      0        2 
   3  chr3_72670210     HPrz    T    C        0      0        2 
   3  chr3_72670210     ZBoe    T    C        0      0        2 
   3  chr3_72670210     ZGre    T    C        0      0        2 
   3  chr3_72670210     ZHar    T    C        0      0        2 
   3  chr3_72670210   Sample    T    C        0      0        2 
   3  chr3_72681134     AAsi    T    C      0.5      1        2 
   3  chr3_72681134     AKia    T    C        0      0        2 
   3  chr3_72681134     AOna    T    C        0      0        2 
   3  chr3_72681134     ASom    T    C        0      0        2 
   3  chr3_72681134     HCab    T    C        0      0        2 
   3  chr3_72681134     HPrz    T    C        0      0        2 
   3  chr3_72681134     ZBoe    T    C        0      0        2 
   3  chr3_72681134     ZGre    T    C        0      0        2 
   3  chr3_72681134     ZHar    T    C        0      0        2 
   3  chr3_72681134   Sample    T    C        0      0        2 
   3  chr3_72691145     AAsi    C    T        0      0        2 
   3  chr3_72691145     AKia    C    T      0.5      1        2 
   3  chr3_72691145     AOna    C    T        0      0        2 
   3  chr3_72691145     ASom    C    T        0      0        2 
   3  chr3_72691145     HCab    C    T        0      0        2 
   3  chr3_72691145     HPrz    C    T        0      0        2 
   3  chr3_72691145     ZBoe    C    T        0      0        2 
   3  chr3_72691145     ZGre    C    T        0      0        2 
   3  chr3_72691145     ZHar    C    T        0      0        2 
   3  chr3_72691145   Sample    C    T        0      0        2 
   3  chr3_72704005     AAsi    C    T        0      0        2 
   3  chr3_72704005     AKia    C    T        0      0        2 
   3  chr3_72704005     AOna    C    T        0      0        2 
   3  chr3_72704005     ASom    C    T        0      0        2 
   3  chr3_72704005     HCab    C    T        0      0        2 
   3  chr3_72704005     HPrz    C    T      0.5      1        2 
   3  chr3_72704005     ZBoe    C    T        0      0        2 
   3  chr3_72704005     ZGre    C    T        0      0        2 
   3  chr3_72704005     ZHar    C    T        0      0        2 
   3  chr3_72704005   Sample    C    T        0      0        2 
   3  chr3_72710894     AAsi    G    A        0      0        2 
   3  chr3_72710894     AKia    G    A        0      0        2 
   3  chr3_72710894     AOna    G    A        0      0        2 
   3  chr3_72710894     ASom    G    A        0      0        2 
   3  chr3_72710894     HCab    G    A        1      2        2 
   3  chr3_72710894     HPrz    G    A        1      2        2 
   3  chr3_72710894     ZBoe    G    A        0      0        2 
   3  chr3_72710894     ZGre    G    A        0      0        2 
   3  chr3_72710894     ZHar    G    A        0      0        2 
   3  chr3_72710894   Sample    G    A        0      0        2 
   3  chr3_72727671     AAsi    A    G        0      0        2 
   3  chr3_72727671     AKia    A    G        0      0        2 
   3  chr3_72727671     AOna    A    G      0.5      1        2 
   3  chr3_72727671     ASom    A    G        0      0        2 
   3  chr3_72727671     HCab    A    G        0      0        2 
   3  chr3_72727671     HPrz    A    G        0      0        2 
   3  chr3_72727671     ZBoe    A    G        0      0        2 
   3  chr3_72727671     ZGre    A    G        0      0        2 
   3  chr3_72727671     ZHar    A    G        0      0        2 
   3  chr3_72727671   Sample    A    G        0      0        2 
   3  chr3_72728356     AAsi    T    C        0      0        2 
   3  chr3_72728356     AKia    T    C        0      0        2 
   3  chr3_72728356     AOna    T    C        0      0        2 
   3  chr3_72728356     ASom    T    C        0      0        2 
   3  chr3_72728356     HCab    T    C        1      2        2 
   3  chr3_72728356     HPrz    T    C        1      2        2 
   3  chr3_72728356     ZBoe    T    C        0      0        2 
   3  chr3_72728356     ZGre    T    C        0      0        2 
   3  chr3_72728356     ZHar    T    C        0      0        2 
   3  chr3_72728356   Sample    T    C        0      0        2 
   3  chr3_72730117     AAsi    A    G        0      0        2 
   3  chr3_72730117     AKia    A    G        0      0        2 
   3  chr3_72730117     AOna    A    G        0      0        2 
   3  chr3_72730117     ASom    A    G        0      0        2 
   3  chr3_72730117     HCab    A    G        0      0        2 
   3  chr3_72730117     HPrz    A    G        0      0        2 
   3  chr3_72730117     ZBoe    A    G      0.5      1        2 
   3  chr3_72730117     ZGre    A    G        0      0        2 
   3  chr3_72730117     ZHar    A    G        0      0        2 
   3  chr3_72730117   Sample    A    G        0      0        2 
   3  chr3_72730527     AAsi    T    C        0      0        2 
   3  chr3_72730527     AKia    T    C        0      0        2 
   3  chr3_72730527     AOna    T    C        0      0        2 
   3  chr3_72730527     ASom    T    C        0      0        2 
   3  chr3_72730527     HCab    T    C        0      0        2 
   3  chr3_72730527     HPrz    T    C        0      0        2 
   3  chr3_72730527     ZBoe    T    C        0      0        2 
   3  chr3_72730527     ZGre    T    C      0.5      1        2 
   3  chr3_72730527     ZHar    T    C        0      0        2 
   3  chr3_72730527   Sample    T    C        0      0        2 
   3  chr3_72742824     AAsi    G    A        0      0        2 
   3  chr3_72742824     AKia    G    A        0      0        2 
   3  chr3_72742824     AOna    G    A        0      0        2 
   3  chr3_72742824     ASom    G    A        0      0        2 
   3  chr3_72742824     HCab    G    A        0      0        2 
   3  chr3_72742824     HPrz    G    A      0.5      1        2 
   3  chr3_72742824     ZBoe    G    A        0      0        2 
   3  chr3_72742824     ZGre    G    A        0      0        2 
   3  chr3_72742824     ZHar    G    A        0      0        2 
   3  chr3_72742824   Sample    G    A        0      0        2 
   3  chr3_72743599     AAsi    T    C        0      0        2 
   3  chr3_72743599     AKia    T    C        0      0        2 
   3  chr3_72743599     AOna    T    C        0      0        2 
   3  chr3_72743599     ASom    T    C        0      0        2 
   3  chr3_72743599     HCab    T    C        0      0        2 
   3  chr3_72743599     HPrz    T    C        0      0        2 
   3  chr3_72743599     ZBoe    T    C      0.5      1        2 
   3  chr3_72743599     ZGre    T    C        0      0        2 
   3  chr3_72743599     ZHar    T    C        0      0        2 
   3  chr3_72743599   Sample    T    C        0      0        2 
   3  chr3_72743694     AAsi    T    C      0.5      1        2 
   3  chr3_72743694     AKia    T    C        1      2        2 
   3  chr3_72743694     AOna    T    C        1      2        2 
   3  chr3_72743694     ASom    T    C        1      2        2 
   3  chr3_72743694     HCab    T    C        0      0        2 
   3  chr3_72743694     HPrz    T    C        0      0        2 
   3  chr3_72743694     ZBoe    T    C        0      0        2 
   3  chr3_72743694     ZGre    T    C        0      0        2 
   3  chr3_72743694     ZHar    T    C        0      0        2 
   3  chr3_72743694   Sample    T    C        1      2        2 
   3  chr3_72753595     AAsi    T    C        0      0        2 
   3  chr3_72753595     AKia    T    C        0      0        2 
   3  chr3_72753595     AOna    T    C        0      0        2 
   3  chr3_72753595     ASom    T    C        0      0        2 
   3  chr3_72753595     HCab    T    C        0      0        2 
   3  chr3_72753595     HPrz    T    C        0      0        2 
   3  chr3_72753595     ZBoe    T    C        0      0        2 
   3  chr3_72753595     ZGre    T    C        0      0        2 
   3  chr3_72753595     ZHar    T    C        1      2        2 
   3  chr3_72753595   Sample    T    C        0      0        2 
   3  chr3_72761621     AAsi    G    C        0      0        2 
   3  chr3_72761621     AKia    G    C        0      0        2 
   3  chr3_72761621     AOna    G    C        0      0        2 
   3  chr3_72761621     ASom    G    C        0      0        2 
   3  chr3_72761621     HCab    G    C        0      0        2 
   3  chr3_72761621     HPrz    G    C        0      0        2 
   3  chr3_72761621     ZBoe    G    C        0      0        2 
   3  chr3_72761621     ZGre    G    C        0      0        2 
   3  chr3_72761621     ZHar    G    C        1      2        2 
   3  chr3_72761621   Sample    G    C        0      0        2 
   3  chr3_72765848     AAsi    G    C        0      0        2 
   3  chr3_72765848     AKia    G    C        0      0        2 
   3  chr3_72765848     AOna    G    C      0.5      1        2 
   3  chr3_72765848     ASom    G    C        0      0        2 
   3  chr3_72765848     HCab    G    C        0      0        2 
   3  chr3_72765848     HPrz    G    C        0      0        2 
   3  chr3_72765848     ZBoe    G    C        0      0        2 
   3  chr3_72765848     ZGre    G    C        0      0        2 
   3  chr3_72765848     ZHar    G    C        0      0        2 
   3  chr3_72765848   Sample    G    C        0      0        2 
   3  chr3_72782499     AAsi    C    T        0      0        2 
   3  chr3_72782499     AKia    C    T        0      0        2 
   3  chr3_72782499     AOna    C    T        0      0        2 
   3  chr3_72782499     ASom    C    T        0      0        2 
   3  chr3_72782499     HCab    C    T        1      2        2 
   3  chr3_72782499     HPrz    C    T        1      2        2 
   3  chr3_72782499     ZBoe    C    T        0      0        2 
   3  chr3_72782499     ZGre    C    T        0      0        2 
   3  chr3_72782499     ZHar    C    T        0      0        2 
   3  chr3_72782499   Sample    C    T        0      0        2 
   3  chr3_72782712     AAsi    C    T        0      0        2 
   3  chr3_72782712     AKia    C    T      0.5      1        2 
   3  chr3_72782712     AOna    C    T        0      0        2 
   3  chr3_72782712     ASom    C    T        0      0        2 
   3  chr3_72782712     HCab    C    T        0      0        2 
   3  chr3_72782712     HPrz    C    T        0      0        2 
   3  chr3_72782712     ZBoe    C    T        0      0        2 
   3  chr3_72782712     ZGre    C    T        0      0        2 
   3  chr3_72782712     ZHar    C    T        0      0        2 
   3  chr3_72782712   Sample    C    T        0      0        2 
   3  chr3_72784129     AAsi    T    C        0      0        2 
   3  chr3_72784129     AKia    T    C        0      0        2 
   3  chr3_72784129     AOna    T    C      0.5      1        2 
   3  chr3_72784129     ASom    T    C        0      0        2 
   3  chr3_72784129     HCab    T    C        0      0        2 
   3  chr3_72784129     HPrz    T    C        0      0        2 
   3  chr3_72784129     ZBoe    T    C        0      0        2 
   3  chr3_72784129     ZGre    T    C        0      0        2 
   3  chr3_72784129     ZHar    T    C        0      0        2 
   3  chr3_72784129   Sample    T    C        0      0        2 
   3  chr3_72790353     AAsi    G    T        0      0        2 
   3  chr3_72790353     AKia    G    T        0      0        2 
   3  chr3_72790353     AOna    G    T        0      0        2 
   3  chr3_72790353     ASom    G    T        0      0        2 
   3  chr3_72790353     HCab    G    T        1      2        2 
   3  chr3_72790353     HPrz    G    T        1      2        2 
   3  chr3_72790353     ZBoe    G    T        0      0        2 
   3  chr3_72790353     ZGre    G    T        0      0        2 
   3  chr3_72790353     ZHar    G    T        0      0        2 
   3  chr3_72790353   Sample    G    T        0      0        2 
   3  chr3_72794424     AAsi    T    G        0      0        2 
   3  chr3_72794424     AKia    T    G        0      0        2 
   3  chr3_72794424     AOna    T    G        0      0        2 
   3  chr3_72794424     ASom    T    G        0      0        2 
   3  chr3_72794424     HCab    T    G        0      0        2 
   3  chr3_72794424     HPrz    T    G        0      0        2 
   3  chr3_72794424     ZBoe    T    G      0.5      1        2 
   3  chr3_72794424     ZGre    T    G        0      0        2 
   3  chr3_72794424     ZHar    T    G        0      0        2 
   3  chr3_72794424   Sample    T    G        0      0        2 
   3  chr3_72795193     AAsi    C    A        0      0        2 
   3  chr3_72795193     AKia    C    A        0      0        2 
   3  chr3_72795193     AOna    C    A        0      0        2 
   3  chr3_72795193     ASom    C    A        0      0        2 
   3  chr3_72795193     HCab    C    A      0.5      1        2 
   3  chr3_72795193     HPrz    C    A      0.5      1        2 
   3  chr3_72795193     ZBoe    C    A        0      0        2 
   3  chr3_72795193     ZGre    C    A        0      0        2 
   3  chr3_72795193     ZHar    C    A        0      0        2 
   3  chr3_72795193   Sample    C    A        0      0        2 
   3  chr3_72796808     AAsi    A    T        0      0        2 
   3  chr3_72796808     AKia    A    T      0.5      1        2 
   3  chr3_72796808     AOna    A    T        0      0        2 
   3  chr3_72796808     ASom    A    T        0      0        2 
   3  chr3_72796808     HCab    A    T        0      0        2 
   3  chr3_72796808     HPrz    A    T        0      0        2 
   3  chr3_72796808     ZBoe    A    T        0      0        2 
   3  chr3_72796808     ZGre    A    T        0      0        2 
   3  chr3_72796808     ZHar    A    T        0      0        2 
   3  chr3_72796808   Sample    A    T        0      0        2 
   3  chr3_72803521     AAsi    C    T        0      0        2 
   3  chr3_72803521     AKia    C    T        0      0        2 
   3  chr3_72803521     AOna    C    T        0      0        2 
   3  chr3_72803521     ASom    C    T        0      0        2 
   3  chr3_72803521     HCab    C    T        1      2        2 
   3  chr3_72803521     HPrz    C    T        1      2        2 
   3  chr3_72803521     ZBoe    C    T        0      0        2 
   3  chr3_72803521     ZGre    C    T        0      0        2 
   3  chr3_72803521     ZHar    C    T        0      0        2 
   3  chr3_72803521   Sample    C    T        0      0        2 
   3  chr3_72809743     AAsi    G    A        0      0        2 
   3  chr3_72809743     AKia    G    A        0      0        2 
   3  chr3_72809743     AOna    G    A        0      0        2 
   3  chr3_72809743     ASom    G    A        0      0        2 
   3  chr3_72809743     HCab    G    A        0      0        2 
   3  chr3_72809743     HPrz    G    A        0      0        2 
   3  chr3_72809743     ZBoe    G    A        0      0        2 
   3  chr3_72809743     ZGre    G    A        0      0        2 
   3  chr3_72809743     ZHar    G    A      0.5      1        2 
   3  chr3_72809743   Sample    G    A        0      0        2 
   3  chr3_72815734     AAsi    T    C        0      0        2 
   3  chr3_72815734     AKia    T    C        0      0        2 
   3  chr3_72815734     AOna    T    C      0.5      1        2 
   3  chr3_72815734     ASom    T    C        0      0        2 
   3  chr3_72815734     HCab    T    C        0      0        2 
   3  chr3_72815734     HPrz    T    C        0      0        2 
   3  chr3_72815734     ZBoe    T    C        0      0        2 
   3  chr3_72815734     ZGre    T    C        0      0        2 
   3  chr3_72815734     ZHar    T    C        0      0        2 
   3  chr3_72815734   Sample    T    C        0      0        2 
   3  chr3_72818273     AAsi    T    C        0      0        2 
   3  chr3_72818273     AKia    T    C        0      0        2 
   3  chr3_72818273     AOna    T    C      0.5      1        2 
   3  chr3_72818273     ASom    T    C        0      0        2 
   3  chr3_72818273     HCab    T    C        0      0        2 
   3  chr3_72818273     HPrz    T    C        0      0        2 
   3  chr3_72818273     ZBoe    T    C        0      0        2 
   3  chr3_72818273     ZGre    T    C        0      0        2 
   3  chr3_72818273     ZHar    T    C        0      0        2 
   3  chr3_72818273   Sample    T    C        0      0        2 
   3  chr3_72821070     AAsi    A    G        0      0        2 
   3  chr3_72821070     AKia    A    G        0      0        2 
   3  chr3_72821070     AOna    A    G        0      0        2 
   3  chr3_72821070     ASom    A    G        0      0        2 
   3  chr3_72821070     HCab    A    G        1      2        2 
   3  chr3_72821070     HPrz    A    G        1      2        2 
   3  chr3_72821070     ZBoe    A    G        0      0        2 
   3  chr3_72821070     ZGre    A    G        0      0        2 
   3  chr3_72821070     ZHar    A    G        0      0        2 
   3  chr3_72821070   Sample    A    G        0      0        2 
   3  chr3_72827346     AAsi    C    T        0      0        2 
   3  chr3_72827346     AKia    C    T        0      0        2 
   3  chr3_72827346     AOna    C    T        0      0        2 
   3  chr3_72827346     ASom    C    T        0      0        2 
   3  chr3_72827346     HCab    C    T        1      2        2 
   3  chr3_72827346     HPrz    C    T        1      2        2 
   3  chr3_72827346     ZBoe    C    T        0      0        2 
   3  chr3_72827346     ZGre    C    T        0      0        2 
   3  chr3_72827346     ZHar    C    T        0      0        2 
   3  chr3_72827346   Sample    C    T        0      0        2 
   3  chr3_72833853     AAsi    C    T        0      0        2 
   3  chr3_72833853     AKia    C    T        0      0        2 
   3  chr3_72833853     AOna    C    T      0.5      1        2 
   3  chr3_72833853     ASom    C    T        0      0        2 
   3  chr3_72833853     HCab    C    T        0      0        2 
   3  chr3_72833853     HPrz    C    T        0      0        2 
   3  chr3_72833853     ZBoe    C    T        0      0        2 
   3  chr3_72833853     ZGre    C    T        0      0        2 
   3  chr3_72833853     ZHar    C    T        0      0        2 
   3  chr3_72833853   Sample    C    T        0      0        2 
   3  chr3_72835264     AAsi    C    T        0      0        2 
   3  chr3_72835264     AKia    C    T        0      0        2 
   3  chr3_72835264     AOna    C    T      0.5      1        2 
   3  chr3_72835264     ASom    C    T        0      0        2 
   3  chr3_72835264     HCab    C    T        0      0        2 
   3  chr3_72835264     HPrz    C    T        0      0        2 
   3  chr3_72835264     ZBoe    C    T        0      0        2 
   3  chr3_72835264     ZGre    C    T        0      0        2 
   3  chr3_72835264     ZHar    C    T        0      0        2 
   3  chr3_72835264   Sample    C    T        0      0        2 
   3  chr3_72835941     AAsi    G    A        0      0        2 
   3  chr3_72835941     AKia    G    A        0      0        2 
   3  chr3_72835941     AOna    G    A        0      0        2 
   3  chr3_72835941     ASom    G    A        0      0        2 
   3  chr3_72835941     HCab    G    A        0      0        2 
   3  chr3_72835941     HPrz    G    A      0.5      1        2 
   3  chr3_72835941     ZBoe    G    A        0      0        2 
   3  chr3_72835941     ZGre    G    A        0      0        2 
   3  chr3_72835941     ZHar    G    A        0      0        2 
   3  chr3_72835941   Sample    G    A        0      0        2 
   3  chr3_72855265     AAsi    T    C        0      0        2 
   3  chr3_72855265     AKia    T    C        0      0        2 
   3  chr3_72855265     AOna    T    C        0      0        2 
   3  chr3_72855265     ASom    T    C        0      0        2 
   3  chr3_72855265     HCab    T    C        0      0        2 
   3  chr3_72855265     HPrz    T    C        0      0        2 
   3  chr3_72855265     ZBoe    T    C        0      0        2 
   3  chr3_72855265     ZGre    T    C        1      2        2 
   3  chr3_72855265     ZHar    T    C        0      0        2 
   3  chr3_72855265   Sample    T    C        0      0        2 
   3  chr3_72858444     AAsi    T    C        0      0        2 
   3  chr3_72858444     AKia    T    C        0      0        2 
   3  chr3_72858444     AOna    T    C        0      0        2 
   3  chr3_72858444     ASom    T    C        0      0        2 
   3  chr3_72858444     HCab    T    C        0      0        2 
   3  chr3_72858444     HPrz    T    C        0      0        2 
   3  chr3_72858444     ZBoe    T    C        0      0        2 
   3  chr3_72858444     ZGre    T    C        0      0        2 
   3  chr3_72858444     ZHar    T    C        1      2        2 
   3  chr3_72858444   Sample    T    C        0      0        2 
   3  chr3_72863581     AAsi    A    G        0      0        2 
   3  chr3_72863581     AKia    A    G        0      0        2 
   3  chr3_72863581     AOna    A    G        0      0        2 
   3  chr3_72863581     ASom    A    G        0      0        2 
   3  chr3_72863581     HCab    A    G        0      0        2 
   3  chr3_72863581     HPrz    A    G        0      0        2 
   3  chr3_72863581     ZBoe    A    G      0.5      1        2 
   3  chr3_72863581     ZGre    A    G        0      0        2 
   3  chr3_72863581     ZHar    A    G        0      0        2 
   3  chr3_72863581   Sample    A    G        0      0        2 
   3  chr3_72872778     AAsi    A    G        0      0        2 
   3  chr3_72872778     AKia    A    G      0.5      1        2 
   3  chr3_72872778     AOna    A    G        0      0        2 
   3  chr3_72872778     ASom    A    G        0      0        2 
   3  chr3_72872778     HCab    A    G        0      0        2 
   3  chr3_72872778     HPrz    A    G        0      0        2 
   3  chr3_72872778     ZBoe    A    G        0      0        2 
   3  chr3_72872778     ZGre    A    G        0      0        2 
   3  chr3_72872778     ZHar    A    G        0      0        2 
   3  chr3_72872778   Sample    A    G        0      0        2 
   3  chr3_72876903     AAsi    T    C        0      0        2 
   3  chr3_72876903     AKia    T    C        0      0        2 
   3  chr3_72876903     AOna    T    C      0.5      1        2 
   3  chr3_72876903     ASom    T    C        0      0        2 
   3  chr3_72876903     HCab    T    C        1      2        2 
   3  chr3_72876903     HPrz    T    C        1      2        2 
   3  chr3_72876903     ZBoe    T    C        0      0        2 
   3  chr3_72876903     ZGre    T    C        0      0        2 
   3  chr3_72876903     ZHar    T    C        0      0        2 
   3  chr3_72876903   Sample    T    C        0      0        2 
   3  chr3_72878200     AAsi    C    T        0      0        2 
   3  chr3_72878200     AKia    C    T        0      0        2 
   3  chr3_72878200     AOna    C    T        0      0        2 
   3  chr3_72878200     ASom    C    T        0      0        2 
   3  chr3_72878200     HCab    C    T        0      0        2 
   3  chr3_72878200     HPrz    C    T        0      0        2 
   3  chr3_72878200     ZBoe    C    T        1      2        2 
   3  chr3_72878200     ZGre    C    T        0      0        2 
   3  chr3_72878200     ZHar    C    T        0      0        2 
   3  chr3_72878200   Sample    C    T        0      0        2 
   3  chr3_72879036     AAsi    T    G        0      0        2 
   3  chr3_72879036     AKia    T    G        0      0        2 
   3  chr3_72879036     AOna    T    G        0      0        2 
   3  chr3_72879036     ASom    T    G        0      0        2 
   3  chr3_72879036     HCab    T    G        0      0        2 
   3  chr3_72879036     HPrz    T    G        0      0        2 
   3  chr3_72879036     ZBoe    T    G        1      2        2 
   3  chr3_72879036     ZGre    T    G        0      0        2 
   3  chr3_72879036     ZHar    T    G        0      0        2 
   3  chr3_72879036   Sample    T    G        0      0        2 
   3  chr3_72882436     AAsi    T    C        0      0        2 
   3  chr3_72882436     AKia    T    C        0      0        2 
   3  chr3_72882436     AOna    T    C        0      0        2 
   3  chr3_72882436     ASom    T    C        0      0        2 
   3  chr3_72882436     HCab    T    C        0      0        2 
   3  chr3_72882436     HPrz    T    C        0      0        2 
   3  chr3_72882436     ZBoe    T    C        0      0        2 
   3  chr3_72882436     ZGre    T    C      0.5      1        2 
   3  chr3_72882436     ZHar    T    C        0      0        2 
   3  chr3_72882436   Sample    T    C        0      0        2 
   3  chr3_72885782     AAsi    A    G        0      0        2 
   3  chr3_72885782     AKia    A    G        0      0        2 
   3  chr3_72885782     AOna    A    G        0      0        2 
   3  chr3_72885782     ASom    A    G        0      0        2 
   3  chr3_72885782     HCab    A    G        1      2        2 
   3  chr3_72885782     HPrz    A    G        1      2        2 
   3  chr3_72885782     ZBoe    A    G        0      0        2 
   3  chr3_72885782     ZGre    A    G        0      0        2 
   3  chr3_72885782     ZHar    A    G        0      0        2 
   3  chr3_72885782   Sample    A    G        0      0        2 
   3  chr3_72900104     AAsi    G    C        0      0        2 
   3  chr3_72900104     AKia    G    C        0      0        2 
   3  chr3_72900104     AOna    G    C        0      0        2 
   3  chr3_72900104     ASom    G    C        0      0        2 
   3  chr3_72900104     HCab    G    C      0.5      1        2 
   3  chr3_72900104     HPrz    G    C        0      0        2 
   3  chr3_72900104     ZBoe    G    C        0      0        2 
   3  chr3_72900104     ZGre    G    C        0      0        2 
   3  chr3_72900104     ZHar    G    C        0      0        2 
   3  chr3_72900104   Sample    G    C        0      0        2 
   3  chr3_72904641     AAsi    G    T        0      0        2 
   3  chr3_72904641     AKia    G    T      0.5      1        2 
   3  chr3_72904641     AOna    G    T        0      0        2 
   3  chr3_72904641     ASom    G    T        0      0        2 
   3  chr3_72904641     HCab    G    T        0      0        2 
   3  chr3_72904641     HPrz    G    T        0      0        2 
   3  chr3_72904641     ZBoe    G    T        0      0        2 
   3  chr3_72904641     ZGre    G    T        0      0        2 
   3  chr3_72904641     ZHar    G    T        0      0        2 
   3  chr3_72904641   Sample    G    T        0      0        2 
   3  chr3_72905077     AAsi    C    T        0      0        2 
   3  chr3_72905077     AKia    C    T        0      0        2 
   3  chr3_72905077     AOna    C    T        0      0        2 
   3  chr3_72905077     ASom    C    T        0      0        2 
   3  chr3_72905077     HCab    C    T        0      0        2 
   3  chr3_72905077     HPrz    C    T        0      0        2 
   3  chr3_72905077     ZBoe    C    T      0.5      1        2 
   3  chr3_72905077     ZGre    C    T        0      0        2 
   3  chr3_72905077     ZHar    C    T        0      0        2 
   3  chr3_72905077   Sample    C    T        0      0        2 
   3  chr3_72907157     AAsi    C    A        0      0        2 
   3  chr3_72907157     AKia    C    A        0      0        2 
   3  chr3_72907157     AOna    C    A        0      0        2 
   3  chr3_72907157     ASom    C    A        0      0        2 
   3  chr3_72907157     HCab    C    A        0      0        2 
   3  chr3_72907157     HPrz    C    A        0      0        2 
   3  chr3_72907157     ZBoe    C    A        0      0        2 
   3  chr3_72907157     ZGre    C    A      0.5      1        2 
   3  chr3_72907157     ZHar    C    A        0      0        2 
   3  chr3_72907157   Sample    C    A        0      0        2 
   3  chr3_72907904     AAsi    G    C        0      0        2 
   3  chr3_72907904     AKia    G    C        0      0        2 
   3  chr3_72907904     AOna    G    C        0      0        2 
   3  chr3_72907904     ASom    G    C        0      0        2 
   3  chr3_72907904     HCab    G    C        0      0        2 
   3  chr3_72907904     HPrz    G    C        0      0        2 
   3  chr3_72907904     ZBoe    G    C      0.5      1        2 
   3  chr3_72907904     ZGre    G    C        0      0        2 
   3  chr3_72907904     ZHar    G    C        0      0        2 
   3  chr3_72907904   Sample    G    C        0      0        2 
   3  chr3_72909643     AAsi    A    T        0      0        2 
   3  chr3_72909643     AKia    A    T        0      0        2 
   3  chr3_72909643     AOna    A    T        0      0        2 
   3  chr3_72909643     ASom    A    T        0      0        2 
   3  chr3_72909643     HCab    A    T      0.5      1        2 
   3  chr3_72909643     HPrz    A    T        0      0        2 
   3  chr3_72909643     ZBoe    A    T        0      0        2 
   3  chr3_72909643     ZGre    A    T        0      0        2 
   3  chr3_72909643     ZHar    A    T        0      0        2 
   3  chr3_72909643   Sample    A    T        0      0        2 
   3  chr3_72919858     AAsi    T    G        0      0        2 
   3  chr3_72919858     AKia    T    G        0      0        2 
   3  chr3_72919858     AOna    T    G        0      0        2 
   3  chr3_72919858     ASom    T    G        0      0        2 
   3  chr3_72919858     HCab    T    G        0      0        2 
   3  chr3_72919858     HPrz    T    G        0      0        2 
   3  chr3_72919858     ZBoe    T    G      0.5      1        2 
   3  chr3_72919858     ZGre    T    G        0      0        2 
   3  chr3_72919858     ZHar    T    G        0      0        2 
   3  chr3_72919858   Sample    T    G        0      0        2 
   3  chr3_72924525     AAsi    C    G        0      0        2 
   3  chr3_72924525     AKia    C    G        0      0        2 
   3  chr3_72924525     AOna    C    G      0.5      1        2 
   3  chr3_72924525     ASom    C    G        0      0        2 
   3  chr3_72924525     HCab    C    G        0      0        2 
   3  chr3_72924525     HPrz    C    G        0      0        2 
   3  chr3_72924525     ZBoe    C    G        0      0        2 
   3  chr3_72924525     ZGre    C    G        0      0        2 
   3  chr3_72924525     ZHar    C    G        0      0        2 
   3  chr3_72924525   Sample    C    G        0      0        2 
   3  chr3_72925510     AAsi    C    T        0      0        2 
   3  chr3_72925510     AKia    C    T        0      0        2 
   3  chr3_72925510     AOna    C    T        0      0        2 
   3  chr3_72925510     ASom    C    T        0      0        2 
   3  chr3_72925510     HCab    C    T        0      0        2 
   3  chr3_72925510     HPrz    C    T        0      0        2 
   3  chr3_72925510     ZBoe    C    T        0      0        2 
   3  chr3_72925510     ZGre    C    T        0      0        2 
   3  chr3_72925510     ZHar    C    T        1      2        2 
   3  chr3_72925510   Sample    C    T        0      0        2 
   3  chr3_72925826     AAsi    C    T        0      0        2 
   3  chr3_72925826     AKia    C    T        0      0        2 
   3  chr3_72925826     AOna    C    T        0      0        2 
   3  chr3_72925826     ASom    C    T        0      0        2 
   3  chr3_72925826     HCab    C    T        0      0        2 
   3  chr3_72925826     HPrz    C    T        0      0        2 
   3  chr3_72925826     ZBoe    C    T        0      0        2 
   3  chr3_72925826     ZGre    C    T        0      0        2 
   3  chr3_72925826     ZHar    C    T        1      2        2 
   3  chr3_72925826   Sample    C    T        0      0        2 
   3  chr3_72926309     AAsi    G    A        0      0        2 
   3  chr3_72926309     AKia    G    A      0.5      1        2 
   3  chr3_72926309     AOna    G    A        0      0        2 
   3  chr3_72926309     ASom    G    A        0      0        2 
   3  chr3_72926309     HCab    G    A        0      0        2 
   3  chr3_72926309     HPrz    G    A        0      0        2 
   3  chr3_72926309     ZBoe    G    A        0      0        2 
   3  chr3_72926309     ZGre    G    A        0      0        2 
   3  chr3_72926309     ZHar    G    A        0      0        2 
   3  chr3_72926309   Sample    G    A        0      0        2 
   3  chr3_72951476     AAsi    A    G        0      0        2 
   3  chr3_72951476     AKia    A    G        0      0        2 
   3  chr3_72951476     AOna    A    G        0      0        2 
   3  chr3_72951476     ASom    A    G        0      0        2 
   3  chr3_72951476     HCab    A    G        0      0        2 
   3  chr3_72951476     HPrz    A    G        0      0        2 
   3  chr3_72951476     ZBoe    A    G        0      0        2 
   3  chr3_72951476     ZGre    A    G        0      0        2 
   3  chr3_72951476     ZHar    A    G        1      2        2 
   3  chr3_72951476   Sample    A    G        0      0        2 
   3  chr3_72961681     AAsi    G    A        0      0        2 
   3  chr3_72961681     AKia    G    A        0      0        2 
   3  chr3_72961681     AOna    G    A        0      0        2 
   3  chr3_72961681     ASom    G    A        0      0        2 
   3  chr3_72961681     HCab    G    A      0.5      1        2 
   3  chr3_72961681     HPrz    G    A        1      2        2 
   3  chr3_72961681     ZBoe    G    A        0      0        2 
   3  chr3_72961681     ZGre    G    A        0      0        2 
   3  chr3_72961681     ZHar    G    A        0      0        2 
   3  chr3_72961681   Sample    G    A        0      0        2 
   3  chr3_72971876     AAsi    A    T        0      0        2 
   3  chr3_72971876     AKia    A    T        0      0        2 
   3  chr3_72971876     AOna    A    T        0      0        2 
   3  chr3_72971876     ASom    A    T        0      0        2 
   3  chr3_72971876     HCab    A    T        0      0        2 
   3  chr3_72971876     HPrz    A    T        0      0        2 
   3  chr3_72971876     ZBoe    A    T      0.5      1        2 
   3  chr3_72971876     ZGre    A    T        0      0        2 
   3  chr3_72971876     ZHar    A    T        0      0        2 
   3  chr3_72971876   Sample    A    T        0      0        2 
   3  chr3_72978920     AAsi    T    G        0      0        2 
   3  chr3_72978920     AKia    T    G        0      0        2 
   3  chr3_72978920     AOna    T    G        0      0        2 
   3  chr3_72978920     ASom    T    G        0      0        2 
   3  chr3_72978920     HCab    T    G        0      0        2 
   3  chr3_72978920     HPrz    T    G        0      0        2 
   3  chr3_72978920     ZBoe    T    G        0      0        2 
   3  chr3_72978920     ZGre    T    G        0      0        2 
   3  chr3_72978920     ZHar    T    G        1      2        2 
   3  chr3_72978920   Sample    T    G        0      0        2 
   3  chr3_72985887     AAsi    C    T        0      0        2 
   3  chr3_72985887     AKia    C    T        0      0        2 
   3  chr3_72985887     AOna    C    T        0      0        2 
   3  chr3_72985887     ASom    C    T        0      0        2 
   3  chr3_72985887     HCab    C    T        0      0        2 
   3  chr3_72985887     HPrz    C    T        0      0        2 
   3  chr3_72985887     ZBoe    C    T        0      0        2 
   3  chr3_72985887     ZGre    C    T        0      0        2 
   3  chr3_72985887     ZHar    C    T        1      2        2 
   3  chr3_72985887   Sample    C    T        0      0        2 
   3  chr3_72988982     AAsi    A    T        0      0        2 
   3  chr3_72988982     AKia    A    T        0      0        2 
   3  chr3_72988982     AOna    A    T      0.5      1        2 
   3  chr3_72988982     ASom    A    T        0      0        2 
   3  chr3_72988982     HCab    A    T        0      0        2 
   3  chr3_72988982     HPrz    A    T        0      0        2 
   3  chr3_72988982     ZBoe    A    T        0      0        2 
   3  chr3_72988982     ZGre    A    T        0      0        2 
   3  chr3_72988982     ZHar    A    T        0      0        2 
   3  chr3_72988982   Sample    A    T        0      0        2 
   3  chr3_72992102     AAsi    T    C        0      0        2 
   3  chr3_72992102     AKia    T    C        0      0        2 
   3  chr3_72992102     AOna    T    C        0      0        2 
   3  chr3_72992102     ASom    T    C        0      0        2 
   3  chr3_72992102     HCab    T    C      0.5      1        2 
   3  chr3_72992102     HPrz    T    C        0      0        2 
   3  chr3_72992102     ZBoe    T    C        0      0        2 
   3  chr3_72992102     ZGre    T    C        0      0        2 
   3  chr3_72992102     ZHar    T    C        0      0        2 
   3  chr3_72992102   Sample    T    C        0      0        2 
   3  chr3_72997574     AAsi    C    G        0      0        2 
   3  chr3_72997574     AKia    C    G        0      0        2 
   3  chr3_72997574     AOna    C    G        0      0        2 
   3  chr3_72997574     ASom    C    G        0      0        2 
   3  chr3_72997574     HCab    C    G        0      0        2 
   3  chr3_72997574     HPrz    C    G        0      0        2 
   3  chr3_72997574     ZBoe    C    G      0.5      1        2 
   3  chr3_72997574     ZGre    C    G        0      0        2 
   3  chr3_72997574     ZHar    C    G        0      0        2 
   3  chr3_72997574   Sample    C    G        0      0        2 
   3  chr3_73007739     AAsi    T    C        0      0        2 
   3  chr3_73007739     AKia    T    C        1      2        2 
   3  chr3_73007739     AOna    T    C      0.5      1        2 
   3  chr3_73007739     ASom    T    C        0      0        2 
   3  chr3_73007739     HCab    T    C        0      0        2 
   3  chr3_73007739     HPrz    T    C        0      0        2 
   3  chr3_73007739     ZBoe    T    C        0      0        2 
   3  chr3_73007739     ZGre    T    C        0      0        2 
   3  chr3_73007739     ZHar    T    C        0      0        2 
   3  chr3_73007739   Sample    T    C        0      0        2 
   3  chr3_73011203     AAsi    C    T        0      0        2 
   3  chr3_73011203     AKia    C    T        0      0        2 
   3  chr3_73011203     AOna    C    T        0      0        2 
   3  chr3_73011203     ASom    C    T        0      0        2 
   3  chr3_73011203     HCab    C    T        0      0        2 
   3  chr3_73011203     HPrz    C    T        0      0        2 
   3  chr3_73011203     ZBoe    C    T      0.5      1        2 
   3  chr3_73011203     ZGre    C    T        0      0        2 
   3  chr3_73011203     ZHar    C    T        0      0        2 
   3  chr3_73011203   Sample    C    T        0      0        2 
   3  chr3_73017808     AAsi    A    T        1      2        2 
   3  chr3_73017808     AKia    A    T      0.5      1        2 
   3  chr3_73017808     AOna    A    T      0.5      1        2 
   3  chr3_73017808     ASom    A    T        1      2        2 
   3  chr3_73017808     HCab    A    T        0      0        2 
   3  chr3_73017808     HPrz    A    T        0      0        2 
   3  chr3_73017808     ZBoe    A    T        0      0        2 
   3  chr3_73017808     ZGre    A    T        0      0        2 
   3  chr3_73017808     ZHar    A    T        0      0        2 
   3  chr3_73017808   Sample    A    T        1      2        2 
   3  chr3_73019283     AAsi    T    G        0      0        2 
   3  chr3_73019283     AKia    T    G        0      0        2 
   3  chr3_73019283     AOna    T    G        0      0        2 
   3  chr3_73019283     ASom    T    G        1      2        2 
   3  chr3_73019283     HCab    T    G        0      0        2 
   3  chr3_73019283     HPrz    T    G        0      0        2 
   3  chr3_73019283     ZBoe    T    G        0      0        2 
   3  chr3_73019283     ZGre    T    G        0      0        2 
   3  chr3_73019283     ZHar    T    G        0      0        2 
   3  chr3_73019283   Sample    T    G        0      0        2 
   3  chr3_73020904     AAsi    A    C        0      0        2 
   3  chr3_73020904     AKia    A    C      0.5      1        2 
   3  chr3_73020904     AOna    A    C      0.5      1        2 
   3  chr3_73020904     ASom    A    C        0      0        2 
   3  chr3_73020904     HCab    A    C        1      2        2 
   3  chr3_73020904     HPrz    A    C        1      2        2 
   3  chr3_73020904     ZBoe    A    C        0      0        2 
   3  chr3_73020904     ZGre    A    C        0      0        2 
   3  chr3_73020904     ZHar    A    C        0      0        2 
   3  chr3_73020904   Sample    A    C        0      0        2 
   3  chr3_73023333     AAsi    G    A        0      0        2 
   3  chr3_73023333     AKia    G    A        0      0        2 
   3  chr3_73023333     AOna    G    A        0      0        2 
   3  chr3_73023333     ASom    G    A        0      0        2 
   3  chr3_73023333     HCab    G    A        0      0        2 
   3  chr3_73023333     HPrz    G    A        0      0        2 
   3  chr3_73023333     ZBoe    G    A        0      0        2 
   3  chr3_73023333     ZGre    G    A        1      2        2 
   3  chr3_73023333     ZHar    G    A        0      0        2 
   3  chr3_73023333   Sample    G    A        0      0        2 
   3  chr3_73028187     AAsi    C    G        0      0        2 
   3  chr3_73028187     AKia    C    G        0      0        2 
   3  chr3_73028187     AOna    C    G        0      0        2 
   3  chr3_73028187     ASom    C    G        0      0        2 
   3  chr3_73028187     HCab    C    G        0      0        2 
   3  chr3_73028187     HPrz    C    G        0      0        2 
   3  chr3_73028187     ZBoe    C    G        0      0        2 
   3  chr3_73028187     ZGre    C    G        0      0        2 
   3  chr3_73028187     ZHar    C    G      0.5      1        2 
   3  chr3_73028187   Sample    C    G        0      0        2 
   3  chr3_73030672     AAsi    G    A        0      0        2 
   3  chr3_73030672     AKia    G    A      0.5      1        2 
   3  chr3_73030672     AOna    G    A        0      0        2 
   3  chr3_73030672     ASom    G    A        0      0        2 
   3  chr3_73030672     HCab    G    A        0      0        2 
   3  chr3_73030672     HPrz    G    A        0      0        2 
   3  chr3_73030672     ZBoe    G    A        0      0        2 
   3  chr3_73030672     ZGre    G    A        0      0        2 
   3  chr3_73030672     ZHar    G    A        0      0        2 
   3  chr3_73030672   Sample    G    A        0      0        2 
   3  chr3_73039034     AAsi    T    C        0      0        2 
   3  chr3_73039034     AKia    T    C        0      0        2 
   3  chr3_73039034     AOna    T    C        0      0        2 
   3  chr3_73039034     ASom    T    C        0      0        2 
   3  chr3_73039034     HCab    T    C        0      0        2 
   3  chr3_73039034     HPrz    T    C        0      0        2 
   3  chr3_73039034     ZBoe    T    C      0.5      1        2 
   3  chr3_73039034     ZGre    T    C        0      0        2 
   3  chr3_73039034     ZHar    T    C        0      0        2 
   3  chr3_73039034   Sample    T    C        0      0        2 
   3  chr3_73050372     AAsi    T    C        0      0        2 
   3  chr3_73050372     AKia    T    C        0      0        2 
   3  chr3_73050372     AOna    T    C        0      0        2 
   3  chr3_73050372     ASom    T    C        0      0        2 
   3  chr3_73050372     HCab    T    C        0      0        2 
   3  chr3_73050372     HPrz    T    C        0      0        2 
   3  chr3_73050372     ZBoe    T    C        0      0        2 
   3  chr3_73050372     ZGre    T    C        0      0        2 
   3  chr3_73050372     ZHar    T    C        1      2        2 
   3  chr3_73050372   Sample    T    C        0      0        2 
   3  chr3_73061652     AAsi    C    T        0      0        2 
   3  chr3_73061652     AKia    C    T        0      0        2 
   3  chr3_73061652     AOna    C    T        0      0        2 
   3  chr3_73061652     ASom    C    T        0      0        2 
   3  chr3_73061652     HCab    C    T        0      0        2 
   3  chr3_73061652     HPrz    C    T        0      0        2 
   3  chr3_73061652     ZBoe    C    T        0      0        2 
   3  chr3_73061652     ZGre    C    T        0      0        2 
   3  chr3_73061652     ZHar    C    T        1      2        2 
   3  chr3_73061652   Sample    C    T        0      0        2 
   3  chr3_73068475     AAsi    A    G        0      0        2 
   3  chr3_73068475     AKia    A    G        0      0        2 
   3  chr3_73068475     AOna    A    G        0      0        2 
   3  chr3_73068475     ASom    A    G        0      0        2 
   3  chr3_73068475     HCab    A    G        0      0        2 
   3  chr3_73068475     HPrz    A    G        0      0        2 
   3  chr3_73068475     ZBoe    A    G        0      0        2 
   3  chr3_73068475     ZGre    A    G        0      0        2 
   3  chr3_73068475     ZHar    A    G        1      2        2 
   3  chr3_73068475   Sample    A    G        0      0        2 
   3  chr3_73091164     AAsi    G    A        0      0        2 
   3  chr3_73091164     AKia    G    A        0      0        2 
   3  chr3_73091164     AOna    G    A        0      0        2 
   3  chr3_73091164     ASom    G    A        0      0        2 
   3  chr3_73091164     HCab    G    A        1      2        2 
   3  chr3_73091164     HPrz    G    A        1      2        2 
   3  chr3_73091164     ZBoe    G    A        0      0        2 
   3  chr3_73091164     ZGre    G    A        0      0        2 
   3  chr3_73091164     ZHar    G    A        0      0        2 
   3  chr3_73091164   Sample    G    A        0      0        2 
   3  chr3_73100178     AAsi    A    C        0      0        2 
   3  chr3_73100178     AKia    A    C        0      0        2 
   3  chr3_73100178     AOna    A    C        0      0        2 
   3  chr3_73100178     ASom    A    C        0      0        2 
   3  chr3_73100178     HCab    A    C        1      2        2 
   3  chr3_73100178     HPrz    A    C        1      2        2 
   3  chr3_73100178     ZBoe    A    C        0      0        2 
   3  chr3_73100178     ZGre    A    C        0      0        2 
   3  chr3_73100178     ZHar    A    C        0      0        2 
   3  chr3_73100178   Sample    A    C        0      0        2 
   3  chr3_73101662     AAsi    C    T        0      0        2 
   3  chr3_73101662     AKia    C    T        0      0        2 
   3  chr3_73101662     AOna    C    T        0      0        2 
   3  chr3_73101662     ASom    C    T        0      0        2 
   3  chr3_73101662     HCab    C    T      0.5      1        2 
   3  chr3_73101662     HPrz    C    T        1      2        2 
   3  chr3_73101662     ZBoe    C    T        0      0        2 
   3  chr3_73101662     ZGre    C    T        0      0        2 
   3  chr3_73101662     ZHar    C    T        0      0        2 
   3  chr3_73101662   Sample    C    T        0      0        2 
   3  chr3_73113718     AAsi    C    T        0      0        2 
   3  chr3_73113718     AKia    C    T        0      0        2 
   3  chr3_73113718     AOna    C    T        0      0        2 
   3  chr3_73113718     ASom    C    T        0      0        2 
   3  chr3_73113718     HCab    C    T        1      2        2 
   3  chr3_73113718     HPrz    C    T        1      2        2 
   3  chr3_73113718     ZBoe    C    T        0      0        2 
   3  chr3_73113718     ZGre    C    T        0      0        2 
   3  chr3_73113718     ZHar    C    T        0      0        2 
   3  chr3_73113718   Sample    C    T        0      0        2 
   3  chr3_73121578     AAsi    C    T        0      0        2 
   3  chr3_73121578     AKia    C    T        0      0        2 
   3  chr3_73121578     AOna    C    T      0.5      1        2 
   3  chr3_73121578     ASom    C    T        0      0        2 
   3  chr3_73121578     HCab    C    T        0      0        2 
   3  chr3_73121578     HPrz    C    T        0      0        2 
   3  chr3_73121578     ZBoe    C    T        0      0        2 
   3  chr3_73121578     ZGre    C    T        0      0        2 
   3  chr3_73121578     ZHar    C    T        0      0        2 
   3  chr3_73121578   Sample    C    T        0      0        2 
   3  chr3_73136538     AAsi    T    G        0      0        2 
   3  chr3_73136538     AKia    T    G        0      0        2 
   3  chr3_73136538     AOna    T    G        0      0        2 
   3  chr3_73136538     ASom    T    G        0      0        2 
   3  chr3_73136538     HCab    T    G        1      2        2 
   3  chr3_73136538     HPrz    T    G        1      2        2 
   3  chr3_73136538     ZBoe    T    G        0      0        2 
   3  chr3_73136538     ZGre    T    G        0      0        2 
   3  chr3_73136538     ZHar    T    G        0      0        2 
   3  chr3_73136538   Sample    T    G        0      0        2 
   3  chr3_73144492     AAsi    C    G        0      0        2 
   3  chr3_73144492     AKia    C    G        0      0        2 
   3  chr3_73144492     AOna    C    G        0      0        2 
   3  chr3_73144492     ASom    C    G        0      0        2 
   3  chr3_73144492     HCab    C    G        1      2        2 
   3  chr3_73144492     HPrz    C    G        1      2        2 
   3  chr3_73144492     ZBoe    C    G        0      0        2 
   3  chr3_73144492     ZGre    C    G        0      0        2 
   3  chr3_73144492     ZHar    C    G        0      0        2 
   3  chr3_73144492   Sample    C    G        0      0        2 
   3  chr3_73145539     AAsi    C    T        0      0        2 
   3  chr3_73145539     AKia    C    T        0      0        2 
   3  chr3_73145539     AOna    C    T        0      0        2 
   3  chr3_73145539     ASom    C    T        0      0        2 
   3  chr3_73145539     HCab    C    T        0      0        2 
   3  chr3_73145539     HPrz    C    T        0      0        2 
   3  chr3_73145539     ZBoe    C    T      0.5      1        2 
   3  chr3_73145539     ZGre    C    T        0      0        2 
   3  chr3_73145539     ZHar    C    T        0      0        2 
   3  chr3_73145539   Sample    C    T        0      0        2 
   3  chr3_73146255     AAsi    T    C        0      0        2 
   3  chr3_73146255     AKia    T    C        0      0        2 
   3  chr3_73146255     AOna    T    C        0      0        2 
   3  chr3_73146255     ASom    T    C        0      0        2 
   3  chr3_73146255     HCab    T    C        1      2        2 
   3  chr3_73146255     HPrz    T    C        1      2        2 
   3  chr3_73146255     ZBoe    T    C        0      0        2 
   3  chr3_73146255     ZGre    T    C        0      0        2 
   3  chr3_73146255     ZHar    T    C        0      0        2 
   3  chr3_73146255   Sample    T    C        0      0        2 
   3  chr3_73148974     AAsi    C    T      0.5      1        2 
   3  chr3_73148974     AKia    C    T        0      0        2 
   3  chr3_73148974     AOna    C    T        0      0        2 
   3  chr3_73148974     ASom    C    T        0      0        2 
   3  chr3_73148974     HCab    C    T        0      0        2 
   3  chr3_73148974     HPrz    C    T        0      0        2 
   3  chr3_73148974     ZBoe    C    T        0      0        2 
   3  chr3_73148974     ZGre    C    T        0      0        2 
   3  chr3_73148974     ZHar    C    T        0      0        2 
   3  chr3_73148974   Sample    C    T        1      2        2 
   3  chr3_73152910     AAsi    A    G      0.5      1        2 
   3  chr3_73152910     AKia    A    G        0      0        2 
   3  chr3_73152910     AOna    A    G        0      0        2 
   3  chr3_73152910     ASom    A    G        0      0        2 
   3  chr3_73152910     HCab    A    G        0      0        2 
   3  chr3_73152910     HPrz    A    G        0      0        2 
   3  chr3_73152910     ZBoe    A    G        0      0        2 
   3  chr3_73152910     ZGre    A    G        0      0        2 
   3  chr3_73152910     ZHar    A    G        0      0        2 
   3  chr3_73152910   Sample    A    G        0      0        2 
   3  chr3_73153885     AAsi    T    G        1      2        2 
   3  chr3_73153885     AKia    T    G        0      0        2 
   3  chr3_73153885     AOna    T    G        0      0        2 
   3  chr3_73153885     ASom    T    G        0      0        2 
   3  chr3_73153885     HCab    T    G        0      0        2 
   3  chr3_73153885     HPrz    T    G        0      0        2 
   3  chr3_73153885     ZBoe    T    G        0      0        2 
   3  chr3_73153885     ZGre    T    G        0      0        2 
   3  chr3_73153885     ZHar    T    G        0      0        2 
   3  chr3_73153885   Sample    T    G        0      0        2 
   3  chr3_73154248     AAsi    G    A        0      0        2 
   3  chr3_73154248     AKia    G    A        0      0        2 
   3  chr3_73154248     AOna    G    A        0      0        2 
   3  chr3_73154248     ASom    G    A        0      0        2 
   3  chr3_73154248     HCab    G    A        0      0        2 
   3  chr3_73154248     HPrz    G    A        0      0        2 
   3  chr3_73154248     ZBoe    G    A        0      0        2 
   3  chr3_73154248     ZGre    G    A        0      0        2 
   3  chr3_73154248     ZHar    G    A      0.5      1        2 
   3  chr3_73154248   Sample    G    A        0      0        2 
   3  chr3_73159029     AAsi    G    A        0      0        2 
   3  chr3_73159029     AKia    G    A        0      0        2 
   3  chr3_73159029     AOna    G    A      0.5      1        2 
   3  chr3_73159029     ASom    G    A        0      0        2 
   3  chr3_73159029     HCab    G    A        0      0        2 
   3  chr3_73159029     HPrz    G    A        0      0        2 
   3  chr3_73159029     ZBoe    G    A        0      0        2 
   3  chr3_73159029     ZGre    G    A        0      0        2 
   3  chr3_73159029     ZHar    G    A        0      0        2 
   3  chr3_73159029   Sample    G    A        0      0        2 
   3  chr3_73176444     AAsi    T    A        0      0        2 
   3  chr3_73176444     AKia    T    A        0      0        2 
   3  chr3_73176444     AOna    T    A        0      0        2 
   3  chr3_73176444     ASom    T    A        1      2        2 
   3  chr3_73176444     HCab    T    A        0      0        2 
   3  chr3_73176444     HPrz    T    A        0      0        2 
   3  chr3_73176444     ZBoe    T    A        0      0        2 
   3  chr3_73176444     ZGre    T    A        0      0        2 
   3  chr3_73176444     ZHar    T    A        0      0        2 
   3  chr3_73176444   Sample    T    A        0      0        2 
   3  chr3_73176468     AAsi    A    G        0      0        2 
   3  chr3_73176468     AKia    A    G      0.5      1        2 
   3  chr3_73176468     AOna    A    G      0.5      1        2 
   3  chr3_73176468     ASom    A    G        0      0        2 
   3  chr3_73176468     HCab    A    G        0      0        2 
   3  chr3_73176468     HPrz    A    G        0      0        2 
   3  chr3_73176468     ZBoe    A    G        0      0        2 
   3  chr3_73176468     ZGre    A    G        0      0        2 
   3  chr3_73176468     ZHar    A    G        0      0        2 
   3  chr3_73176468   Sample    A    G        0      0        2 
   3  chr3_73176996     AAsi    A    T        0      0        2 
   3  chr3_73176996     AKia    A    T        0      0        2 
   3  chr3_73176996     AOna    A    T        0      0        2 
   3  chr3_73176996     ASom    A    T        0      0        2 
   3  chr3_73176996     HCab    A    T        1      2        2 
   3  chr3_73176996     HPrz    A    T        1      2        2 
   3  chr3_73176996     ZBoe    A    T        0      0        2 
   3  chr3_73176996     ZGre    A    T        0      0        2 
   3  chr3_73176996     ZHar    A    T        0      0        2 
   3  chr3_73176996   Sample    A    T        0      0        2 
   3  chr3_73178865     AAsi    C    T      0.5      1        2 
   3  chr3_73178865     AKia    C    T        0      0        2 
   3  chr3_73178865     AOna    C    T        0      0        2 
   3  chr3_73178865     ASom    C    T        0      0        2 
   3  chr3_73178865     HCab    C    T        0      0        2 
   3  chr3_73178865     HPrz    C    T        0      0        2 
   3  chr3_73178865     ZBoe    C    T        0      0        2 
   3  chr3_73178865     ZGre    C    T        0      0        2 
   3  chr3_73178865     ZHar    C    T        0      0        2 
   3  chr3_73178865   Sample    C    T        0      0        2 
   3  chr3_73189506     AAsi    A    G        0      0        2 
   3  chr3_73189506     AKia    A    G        0      0        2 
   3  chr3_73189506     AOna    A    G      0.5      1        2 
   3  chr3_73189506     ASom    A    G        0      0        2 
   3  chr3_73189506     HCab    A    G        0      0        2 
   3  chr3_73189506     HPrz    A    G        0      0        2 
   3  chr3_73189506     ZBoe    A    G        0      0        2 
   3  chr3_73189506     ZGre    A    G        0      0        2 
   3  chr3_73189506     ZHar    A    G        0      0        2 
   3  chr3_73189506   Sample    A    G        0      0        2 
   3  chr3_73194243     AAsi    C    T        0      0        2 
   3  chr3_73194243     AKia    C    T        0      0        2 
   3  chr3_73194243     AOna    C    T        0      0        2 
   3  chr3_73194243     ASom    C    T        0      0        2 
   3  chr3_73194243     HCab    C    T        1      2        2 
   3  chr3_73194243     HPrz    C    T        1      2        2 
   3  chr3_73194243     ZBoe    C    T        0      0        2 
   3  chr3_73194243     ZGre    C    T        0      0        2 
   3  chr3_73194243     ZHar    C    T        0      0        2 
   3  chr3_73194243   Sample    C    T        0      0        2 
   3  chr3_73197946     AAsi    T    C        1      2        2 
   3  chr3_73197946     AKia    T    C        0      0        2 
   3  chr3_73197946     AOna    T    C        0      0        2 
   3  chr3_73197946     ASom    T    C        1      2        2 
   3  chr3_73197946     HCab    T    C        0      0        2 
   3  chr3_73197946     HPrz    T    C        0      0        2 
   3  chr3_73197946     ZBoe    T    C        0      0        2 
   3  chr3_73197946     ZGre    T    C        0      0        2 
   3  chr3_73197946     ZHar    T    C        0      0        2 
   3  chr3_73197946   Sample    T    C        1      2        2 
   3  chr3_73219783     AAsi    A    G        0      0        2 
   3  chr3_73219783     AKia    A    G        0      0        2 
   3  chr3_73219783     AOna    A    G        0      0        2 
   3  chr3_73219783     ASom    A    G        0      0        2 
   3  chr3_73219783     HCab    A    G      0.5      1        2 
   3  chr3_73219783     HPrz    A    G        0      0        2 
   3  chr3_73219783     ZBoe    A    G        0      0        2 
   3  chr3_73219783     ZGre    A    G        0      0        2 
   3  chr3_73219783     ZHar    A    G        0      0        2 
   3  chr3_73219783   Sample    A    G        0      0        2 
   3  chr3_73221587     AAsi    T    A        0      0        2 
   3  chr3_73221587     AKia    T    A        0      0        2 
   3  chr3_73221587     AOna    T    A        0      0        2 
   3  chr3_73221587     ASom    T    A        0      0        2 
   3  chr3_73221587     HCab    T    A      0.5      1        2 
   3  chr3_73221587     HPrz    T    A      0.5      1        2 
   3  chr3_73221587     ZBoe    T    A        0      0        2 
   3  chr3_73221587     ZGre    T    A        0      0        2 
   3  chr3_73221587     ZHar    T    A        0      0        2 
   3  chr3_73221587   Sample    T    A        0      0        2 
   3  chr3_73224089     AAsi    C    T        0      0        2 
   3  chr3_73224089     AKia    C    T        0      0        2 
   3  chr3_73224089     AOna    C    T        0      0        2 
   3  chr3_73224089     ASom    C    T        0      0        2 
   3  chr3_73224089     HCab    C    T        1      2        2 
   3  chr3_73224089     HPrz    C    T        1      2        2 
   3  chr3_73224089     ZBoe    C    T        0      0        2 
   3  chr3_73224089     ZGre    C    T        0      0        2 
   3  chr3_73224089     ZHar    C    T        0      0        2 
   3  chr3_73224089   Sample    C    T        0      0        2 
   3  chr3_73225787     AAsi    G    A        0      0        2 
   3  chr3_73225787     AKia    G    A        0      0        2 
   3  chr3_73225787     AOna    G    A        0      0        2 
   3  chr3_73225787     ASom    G    A        0      0        2 
   3  chr3_73225787     HCab    G    A        0      0        2 
   3  chr3_73225787     HPrz    G    A        0      0        2 
   3  chr3_73225787     ZBoe    G    A        0      0        2 
   3  chr3_73225787     ZGre    G    A        1      2        2 
   3  chr3_73225787     ZHar    G    A        0      0        2 
   3  chr3_73225787   Sample    G    A        0      0        2 
   3  chr3_73233177     AAsi    T    C        0      0        2 
   3  chr3_73233177     AKia    T    C        0      0        2 
   3  chr3_73233177     AOna    T    C        0      0        2 
   3  chr3_73233177     ASom    T    C        0      0        2 
   3  chr3_73233177     HCab    T    C        0      0        2 
   3  chr3_73233177     HPrz    T    C        0      0        2 
   3  chr3_73233177     ZBoe    T    C      0.5      1        2 
   3  chr3_73233177     ZGre    T    C        0      0        2 
   3  chr3_73233177     ZHar    T    C        0      0        2 
   3  chr3_73233177   Sample    T    C        0      0        2 
   3  chr3_73236923     AAsi    A    G        0      0        2 
   3  chr3_73236923     AKia    A    G        0      0        2 
   3  chr3_73236923     AOna    A    G        0      0        2 
   3  chr3_73236923     ASom    A    G        0      0        2 
   3  chr3_73236923     HCab    A    G        1      2        2 
   3  chr3_73236923     HPrz    A    G      0.5      1        2 
   3  chr3_73236923     ZBoe    A    G        0      0        2 
   3  chr3_73236923     ZGre    A    G        0      0        2 
   3  chr3_73236923     ZHar    A    G        0      0        2 
   3  chr3_73236923   Sample    A    G        0      0        2 
   3  chr3_73247086     AAsi    C    T      0.5      1        2 
   3  chr3_73247086     AKia    C    T        0      0        2 
   3  chr3_73247086     AOna    C    T        0      0        2 
   3  chr3_73247086     ASom    C    T        0      0        2 
   3  chr3_73247086     HCab    C    T        0      0        2 
   3  chr3_73247086     HPrz    C    T        0      0        2 
   3  chr3_73247086     ZBoe    C    T        0      0        2 
   3  chr3_73247086     ZGre    C    T        0      0        2 
   3  chr3_73247086     ZHar    C    T        0      0        2 
   3  chr3_73247086   Sample    C    T        0      0        2 
   3  chr3_73254036     AAsi    T    C        0      0        2 
   3  chr3_73254036     AKia    T    C        0      0        2 
   3  chr3_73254036     AOna    T    C        0      0        2 
   3  chr3_73254036     ASom    T    C        0      0        2 
   3  chr3_73254036     HCab    T    C        0      0        2 
   3  chr3_73254036     HPrz    T    C        0      0        2 
   3  chr3_73254036     ZBoe    T    C        0      0        2 
   3  chr3_73254036     ZGre    T    C        0      0        2 
   3  chr3_73254036     ZHar    T    C      0.5      1        2 
   3  chr3_73254036   Sample    T    C        0      0        2 
   3  chr3_73282115     AAsi    A    G        0      0        2 
   3  chr3_73282115     AKia    A    G        0      0        2 
   3  chr3_73282115     AOna    A    G        0      0        2 
   3  chr3_73282115     ASom    A    G        0      0        2 
   3  chr3_73282115     HCab    A    G      0.5      1        2 
   3  chr3_73282115     HPrz    A    G      0.5      1        2 
   3  chr3_73282115     ZBoe    A    G        0      0        2 
   3  chr3_73282115     ZGre    A    G        0      0        2 
   3  chr3_73282115     ZHar    A    G        0      0        2 
   3  chr3_73282115   Sample    A    G        0      0        2 
   3  chr3_73284485     AAsi    T    A        0      0        2 
   3  chr3_73284485     AKia    T    A        0      0        2 
   3  chr3_73284485     AOna    T    A        0      0        2 
   3  chr3_73284485     ASom    T    A        0      0        2 
   3  chr3_73284485     HCab    T    A        0      0        2 
   3  chr3_73284485     HPrz    T    A      0.5      1        2 
   3  chr3_73284485     ZBoe    T    A        0      0        2 
   3  chr3_73284485     ZGre    T    A        0      0        2 
   3  chr3_73284485     ZHar    T    A        0      0        2 
   3  chr3_73284485   Sample    T    A        0      0        2 
   3  chr3_73287736     AAsi    G    A        0      0        2 
   3  chr3_73287736     AKia    G    A        0      0        2 
   3  chr3_73287736     AOna    G    A        0      0        2 
   3  chr3_73287736     ASom    G    A        0      0        2 
   3  chr3_73287736     HCab    G    A      0.5      1        2 
   3  chr3_73287736     HPrz    G    A      0.5      1        2 
   3  chr3_73287736     ZBoe    G    A        0      0        2 
   3  chr3_73287736     ZGre    G    A        0      0        2 
   3  chr3_73287736     ZHar    G    A        0      0        2 
   3  chr3_73287736   Sample    G    A        0      0        2 
   3  chr3_73303013     AAsi    A    G        0      0        2 
   3  chr3_73303013     AKia    A    G        0      0        2 
   3  chr3_73303013     AOna    A    G        0      0        2 
   3  chr3_73303013     ASom    A    G        0      0        2 
   3  chr3_73303013     HCab    A    G        0      0        2 
   3  chr3_73303013     HPrz    A    G        0      0        2 
   3  chr3_73303013     ZBoe    A    G        0      0        2 
   3  chr3_73303013     ZGre    A    G        0      0        2 
   3  chr3_73303013     ZHar    A    G        1      2        2 
   3  chr3_73303013   Sample    A    G        0      0        2 
   3  chr3_73333450     AAsi    C    T        0      0        2 
   3  chr3_73333450     AKia    C    T        0      0        2 
   3  chr3_73333450     AOna    C    T        0      0        2 
   3  chr3_73333450     ASom    C    T        0      0        2 
   3  chr3_73333450     HCab    C    T        0      0        2 
   3  chr3_73333450     HPrz    C    T      0.5      1        2 
   3  chr3_73333450     ZBoe    C    T        0      0        2 
   3  chr3_73333450     ZGre    C    T        0      0        2 
   3  chr3_73333450     ZHar    C    T        0      0        2 
   3  chr3_73333450   Sample    C    T        0      0        2 
   3  chr3_73347165     AAsi    C    G        0      0        2 
   3  chr3_73347165     AKia    C    G        0      0        2 
   3  chr3_73347165     AOna    C    G        0      0        2 
   3  chr3_73347165     ASom    C    G        0      0        2 
   3  chr3_73347165     HCab    C    G        0      0        2 
   3  chr3_73347165     HPrz    C    G        0      0        2 
   3  chr3_73347165     ZBoe    C    G        0      0        2 
   3  chr3_73347165     ZGre    C    G        0      0        2 
   3  chr3_73347165     ZHar    C    G        1      2        2 
   3  chr3_73347165   Sample    C    G        0      0        2 
   3  chr3_73362677     AAsi    G    C        0      0        2 
   3  chr3_73362677     AKia    G    C        0      0        2 
   3  chr3_73362677     AOna    G    C        0      0        2 
   3  chr3_73362677     ASom    G    C        0      0        2 
   3  chr3_73362677     HCab    G    C        0      0        2 
   3  chr3_73362677     HPrz    G    C      0.5      1        2 
   3  chr3_73362677     ZBoe    G    C        0      0        2 
   3  chr3_73362677     ZGre    G    C        0      0        2 
   3  chr3_73362677     ZHar    G    C        0      0        2 
   3  chr3_73362677   Sample    G    C        0      0        2 
   3  chr3_73372733     AAsi    G    A        0      0        2 
   3  chr3_73372733     AKia    G    A        0      0        2 
   3  chr3_73372733     AOna    G    A      0.5      1        2 
   3  chr3_73372733     ASom    G    A        0      0        2 
   3  chr3_73372733     HCab    G    A        0      0        2 
   3  chr3_73372733     HPrz    G    A        0      0        2 
   3  chr3_73372733     ZBoe    G    A        0      0        2 
   3  chr3_73372733     ZGre    G    A        0      0        2 
   3  chr3_73372733     ZHar    G    A        0      0        2 
   3  chr3_73372733   Sample    G    A        0      0        2 
   3  chr3_73391421     AAsi    C    T        0      0        2 
   3  chr3_73391421     AKia    C    T        0      0        2 
   3  chr3_73391421     AOna    C    T        0      0        2 
   3  chr3_73391421     ASom    C    T        0      0        2 
   3  chr3_73391421     HCab    C    T        0      0        2 
   3  chr3_73391421     HPrz    C    T      0.5      1        2 
   3  chr3_73391421     ZBoe    C    T        0      0        2 
   3  chr3_73391421     ZGre    C    T        0      0        2 
   3  chr3_73391421     ZHar    C    T        0      0        2 
   3  chr3_73391421   Sample    C    T        0      0        2 
   3  chr3_73398658     AAsi    A    G        0      0        2 
   3  chr3_73398658     AKia    A    G        0      0        2 
   3  chr3_73398658     AOna    A    G        0      0        2 
   3  chr3_73398658     ASom    A    G        0      0        2 
   3  chr3_73398658     HCab    A    G        1      2        2 
   3  chr3_73398658     HPrz    A    G        1      2        2 
   3  chr3_73398658     ZBoe    A    G        0      0        2 
   3  chr3_73398658     ZGre    A    G        0      0        2 
   3  chr3_73398658     ZHar    A    G        0      0        2 
   3  chr3_73398658   Sample    A    G        0      0        2 
   3  chr3_73427105     AAsi    A    G        0      0        2 
   3  chr3_73427105     AKia    A    G        0      0        2 
   3  chr3_73427105     AOna    A    G      0.5      1        2 
   3  chr3_73427105     ASom    A    G        0      0        2 
   3  chr3_73427105     HCab    A    G        0      0        2 
   3  chr3_73427105     HPrz    A    G        0      0        2 
   3  chr3_73427105     ZBoe    A    G        0      0        2 
   3  chr3_73427105     ZGre    A    G        0      0        2 
   3  chr3_73427105     ZHar    A    G        0      0        2 
   3  chr3_73427105   Sample    A    G        0      0        2 
   3  chr3_73443059     AAsi    A    G        0      0        2 
   3  chr3_73443059     AKia    A    G        0      0        2 
   3  chr3_73443059     AOna    A    G        0      0        2 
   3  chr3_73443059     ASom    A    G        0      0        2 
   3  chr3_73443059     HCab    A    G        0      0        2 
   3  chr3_73443059     HPrz    A    G      0.5      1        2 
   3  chr3_73443059     ZBoe    A    G        0      0        2 
   3  chr3_73443059     ZGre    A    G        0      0        2 
   3  chr3_73443059     ZHar    A    G        0      0        2 
   3  chr3_73443059   Sample    A    G        0      0        2 
   3  chr3_73453658     AAsi    T    C        0      0        2 
   3  chr3_73453658     AKia    T    C        0      0        2 
   3  chr3_73453658     AOna    T    C      0.5      1        2 
   3  chr3_73453658     ASom    T    C        0      0        2 
   3  chr3_73453658     HCab    T    C        0      0        2 
   3  chr3_73453658     HPrz    T    C        0      0        2 
   3  chr3_73453658     ZBoe    T    C        0      0        2 
   3  chr3_73453658     ZGre    T    C      0.5      1        2 
   3  chr3_73453658     ZHar    T    C        0      0        2 
   3  chr3_73453658   Sample    T    C        0      0        2 
   3  chr3_73456452     AAsi    A    G        0      0        2 
   3  chr3_73456452     AKia    A    G        0      0        2 
   3  chr3_73456452     AOna    A    G        0      0        2 
   3  chr3_73456452     ASom    A    G        0      0        2 
   3  chr3_73456452     HCab    A    G        1      2        2 
   3  chr3_73456452     HPrz    A    G        1      2        2 
   3  chr3_73456452     ZBoe    A    G        0      0        2 
   3  chr3_73456452     ZGre    A    G        0      0        2 
   3  chr3_73456452     ZHar    A    G        0      0        2 
   3  chr3_73456452   Sample    A    G        0      0        2 
   3  chr3_73458735     AAsi    T    C        0      0        2 
   3  chr3_73458735     AKia    T    C        0      0        2 
   3  chr3_73458735     AOna    T    C        0      0        2 
   3  chr3_73458735     ASom    T    C        0      0        2 
   3  chr3_73458735     HCab    T    C        0      0        2 
   3  chr3_73458735     HPrz    T    C        0      0        2 
   3  chr3_73458735     ZBoe    T    C        0      0        2 
   3  chr3_73458735     ZGre    T    C        1      2        2 
   3  chr3_73458735     ZHar    T    C        0      0        2 
   3  chr3_73458735   Sample    T    C        0      0        2 
   3  chr3_73458839     AAsi    T    C        0      0        2 
   3  chr3_73458839     AKia    T    C        0      0        2 
   3  chr3_73458839     AOna    T    C        0      0        2 
   3  chr3_73458839     ASom    T    C        0      0        2 
   3  chr3_73458839     HCab    T    C      0.5      1        2 
   3  chr3_73458839     HPrz    T    C        0      0        2 
   3  chr3_73458839     ZBoe    T    C        0      0        2 
   3  chr3_73458839     ZGre    T    C        0      0        2 
   3  chr3_73458839     ZHar    T    C        0      0        2 
   3  chr3_73458839   Sample    T    C        0      0        2 
   3  chr3_73472562     AAsi    T    C        0      0        2 
   3  chr3_73472562     AKia    T    C        1      2        2 
   3  chr3_73472562     AOna    T    C        0      0        2 
   3  chr3_73472562     ASom    T    C        0      0        2 
   3  chr3_73472562     HCab    T    C        0      0        2 
   3  chr3_73472562     HPrz    T    C        0      0        2 
   3  chr3_73472562     ZBoe    T    C        0      0        2 
   3  chr3_73472562     ZGre    T    C        0      0        2 
   3  chr3_73472562     ZHar    T    C        0      0        2 
   3  chr3_73472562   Sample    T    C        0      0        2 
   3  chr3_73474755     AAsi    A    G        0      0        2 
   3  chr3_73474755     AKia    A    G        0      0        2 
   3  chr3_73474755     AOna    A    G        0      0        2 
   3  chr3_73474755     ASom    A    G        0      0        2 
   3  chr3_73474755     HCab    A    G        0      0        2 
   3  chr3_73474755     HPrz    A    G        0      0        2 
   3  chr3_73474755     ZBoe    A    G        0      0        2 
   3  chr3_73474755     ZGre    A    G      0.5      1        2 
   3  chr3_73474755     ZHar    A    G        0      0        2 
   3  chr3_73474755   Sample    A    G        0      0        2 
   3  chr3_73483904     AAsi    T    C      0.5      1        2 
   3  chr3_73483904     AKia    T    C        0      0        2 
   3  chr3_73483904     AOna    T    C        0      0        2 
   3  chr3_73483904     ASom    T    C        0      0        2 
   3  chr3_73483904     HCab    T    C        0      0        2 
   3  chr3_73483904     HPrz    T    C        0      0        2 
   3  chr3_73483904     ZBoe    T    C        0      0        2 
   3  chr3_73483904     ZGre    T    C        0      0        2 
   3  chr3_73483904     ZHar    T    C        0      0        2 
   3  chr3_73483904   Sample    T    C        1      2        2 
   3  chr3_73488398     AAsi    T    C        0      0        2 
   3  chr3_73488398     AKia    T    C        0      0        2 
   3  chr3_73488398     AOna    T    C        1      2        2 
   3  chr3_73488398     ASom    T    C        0      0        2 
   3  chr3_73488398     HCab    T    C        0      0        2 
   3  chr3_73488398     HPrz    T    C        0      0        2 
   3  chr3_73488398     ZBoe    T    C        0      0        2 
   3  chr3_73488398     ZGre    T    C        0      0        2 
   3  chr3_73488398     ZHar    T    C        0      0        2 
   3  chr3_73488398   Sample    T    C        0      0        2 
   3  chr3_73488657     AAsi    C    T        0      0        2 
   3  chr3_73488657     AKia    C    T        0      0        2 
   3  chr3_73488657     AOna    C    T        0      0        2 
   3  chr3_73488657     ASom    C    T        0      0        2 
   3  chr3_73488657     HCab    C    T        0      0        2 
   3  chr3_73488657     HPrz    C    T        0      0        2 
   3  chr3_73488657     ZBoe    C    T        0      0        2 
   3  chr3_73488657     ZGre    C    T      0.5      1        2 
   3  chr3_73488657     ZHar    C    T        0      0        2 
   3  chr3_73488657   Sample    C    T        0      0        2 
   3  chr3_73490206     AAsi    A    G        0      0        2 
   3  chr3_73490206     AKia    A    G        1      2        2 
   3  chr3_73490206     AOna    A    G        0      0        2 
   3  chr3_73490206     ASom    A    G        0      0        2 
   3  chr3_73490206     HCab    A    G        0      0        2 
   3  chr3_73490206     HPrz    A    G        0      0        2 
   3  chr3_73490206     ZBoe    A    G        0      0        2 
   3  chr3_73490206     ZGre    A    G      0.5      1        2 
   3  chr3_73490206     ZHar    A    G        0      0        2 
   3  chr3_73490206   Sample    A    G        0      0        2 
   3  chr3_73509980     AAsi    A    C        0      0        2 
   3  chr3_73509980     AKia    A    C        1      2        2 
   3  chr3_73509980     AOna    A    C        0      0        2 
   3  chr3_73509980     ASom    A    C        0      0        2 
   3  chr3_73509980     HCab    A    C        0      0        2 
   3  chr3_73509980     HPrz    A    C        0      0        2 
   3  chr3_73509980     ZBoe    A    C        0      0        2 
   3  chr3_73509980     ZGre    A    C        0      0        2 
   3  chr3_73509980     ZHar    A    C        0      0        2 
   3  chr3_73509980   Sample    A    C        0      0        2 
   3  chr3_73511219     AAsi    A    G        0      0        2 
   3  chr3_73511219     AKia    A    G        0      0        2 
   3  chr3_73511219     AOna    A    G        0      0        2 
   3  chr3_73511219     ASom    A    G        0      0        2 
   3  chr3_73511219     HCab    A    G        1      2        2 
   3  chr3_73511219     HPrz    A    G        1      2        2 
   3  chr3_73511219     ZBoe    A    G        0      0        2 
   3  chr3_73511219     ZGre    A    G        0      0        2 
   3  chr3_73511219     ZHar    A    G        0      0        2 
   3  chr3_73511219   Sample    A    G        0      0        2 
   3  chr3_73515438     AAsi    A    G        0      0        2 
   3  chr3_73515438     AKia    A    G        1      2        2 
   3  chr3_73515438     AOna    A    G        0      0        2 
   3  chr3_73515438     ASom    A    G        0      0        2 
   3  chr3_73515438     HCab    A    G        0      0        2 
   3  chr3_73515438     HPrz    A    G        0      0        2 
   3  chr3_73515438     ZBoe    A    G        0      0        2 
   3  chr3_73515438     ZGre    A    G        0      0        2 
   3  chr3_73515438     ZHar    A    G        0      0        2 
   3  chr3_73515438   Sample    A    G        0      0        2 
   3  chr3_73526163     AAsi    T    G        0      0        2 
   3  chr3_73526163     AKia    T    G      0.5      1        2 
   3  chr3_73526163     AOna    T    G        0      0        2 
   3  chr3_73526163     ASom    T    G        0      0        2 
   3  chr3_73526163     HCab    T    G        0      0        2 
   3  chr3_73526163     HPrz    T    G        0      0        2 
   3  chr3_73526163     ZBoe    T    G        0      0        2 
   3  chr3_73526163     ZGre    T    G        0      0        2 
   3  chr3_73526163     ZHar    T    G        0      0        2 
   3  chr3_73526163   Sample    T    G        0      0        2 
   3  chr3_73529991     AAsi    A    G        0      0        2 
   3  chr3_73529991     AKia    A    G      0.5      1        2 
   3  chr3_73529991     AOna    A    G        0      0        2 
   3  chr3_73529991     ASom    A    G        0      0        2 
   3  chr3_73529991     HCab    A    G        0      0        2 
   3  chr3_73529991     HPrz    A    G        0      0        2 
   3  chr3_73529991     ZBoe    A    G        0      0        2 
   3  chr3_73529991     ZGre    A    G        0      0        2 
   3  chr3_73529991     ZHar    A    G        0      0        2 
   3  chr3_73529991   Sample    A    G        0      0        2 
   3  chr3_73556589     AAsi    C    T        0      0        2 
   3  chr3_73556589     AKia    C    T        1      2        2 
   3  chr3_73556589     AOna    C    T      0.5      1        2 
   3  chr3_73556589     ASom    C    T        0      0        2 
   3  chr3_73556589     HCab    C    T        0      0        2 
   3  chr3_73556589     HPrz    C    T        0      0        2 
   3  chr3_73556589     ZBoe    C    T        0      0        2 
   3  chr3_73556589     ZGre    C    T        0      0        2 
   3  chr3_73556589     ZHar    C    T        0      0        2 
   3  chr3_73556589   Sample    C    T        0      0        2 
   3  chr3_73557215     AAsi    C    T        0      0        2 
   3  chr3_73557215     AKia    C    T        0      0        2 
   3  chr3_73557215     AOna    C    T        0      0        2 
   3  chr3_73557215     ASom    C    T        0      0        2 
   3  chr3_73557215     HCab    C    T        1      2        2 
   3  chr3_73557215     HPrz    C    T        1      2        2 
   3  chr3_73557215     ZBoe    C    T        0      0        2 
   3  chr3_73557215     ZGre    C    T        0      0        2 
   3  chr3_73557215     ZHar    C    T        0      0        2 
   3  chr3_73557215   Sample    C    T        0      0        2 
   3  chr3_73557301     AAsi    C    T        0      0        2 
   3  chr3_73557301     AKia    C    T        0      0        2 
   3  chr3_73557301     AOna    C    T        0      0        2 
   3  chr3_73557301     ASom    C    T        1      2        2 
   3  chr3_73557301     HCab    C    T        0      0        2 
   3  chr3_73557301     HPrz    C    T        0      0        2 
   3  chr3_73557301     ZBoe    C    T        0      0        2 
   3  chr3_73557301     ZGre    C    T        0      0        2 
   3  chr3_73557301     ZHar    C    T        0      0        2 
   3  chr3_73557301   Sample    C    T        0      0        2 
   3  chr3_73557603     AAsi    G    A        0      0        2 
   3  chr3_73557603     AKia    G    A        0      0        2 
   3  chr3_73557603     AOna    G    A        0      0        2 
   3  chr3_73557603     ASom    G    A        0      0        2 
   3  chr3_73557603     HCab    G    A        0      0        2 
   3  chr3_73557603     HPrz    G    A        0      0        2 
   3  chr3_73557603     ZBoe    G    A        0      0        2 
   3  chr3_73557603     ZGre    G    A      0.5      1        2 
   3  chr3_73557603     ZHar    G    A        0      0        2 
   3  chr3_73557603   Sample    G    A        0      0        2 
   3  chr3_73559653     AAsi    T    G        0      0        2 
   3  chr3_73559653     AKia    T    G        0      0        2 
   3  chr3_73559653     AOna    T    G        0      0        2 
   3  chr3_73559653     ASom    T    G        0      0        2 
   3  chr3_73559653     HCab    T    G        0      0        2 
   3  chr3_73559653     HPrz    T    G        1      2        2 
   3  chr3_73559653     ZBoe    T    G        0      0        2 
   3  chr3_73559653     ZGre    T    G        0      0        2 
   3  chr3_73559653     ZHar    T    G        0      0        2 
   3  chr3_73559653   Sample    T    G        0      0        2 
   3  chr3_73559774     AAsi    A    G        0      0        2 
   3  chr3_73559774     AKia    A    G        0      0        2 
   3  chr3_73559774     AOna    A    G        0      0        2 
   3  chr3_73559774     ASom    A    G        0      0        2 
   3  chr3_73559774     HCab    A    G        0      0        2 
   3  chr3_73559774     HPrz    A    G        1      2        2 
   3  chr3_73559774     ZBoe    A    G        0      0        2 
   3  chr3_73559774     ZGre    A    G        0      0        2 
   3  chr3_73559774     ZHar    A    G        0      0        2 
   3  chr3_73559774   Sample    A    G        0      0        2 
   3  chr3_73571130     AAsi    C    T        0      0        2 
   3  chr3_73571130     AKia    C    T        1      2        2 
   3  chr3_73571130     AOna    C    T      0.5      1        2 
   3  chr3_73571130     ASom    C    T        0      0        2 
   3  chr3_73571130     HCab    C    T        0      0        2 
   3  chr3_73571130     HPrz    C    T        0      0        2 
   3  chr3_73571130     ZBoe    C    T        0      0        2 
   3  chr3_73571130     ZGre    C    T        0      0        2 
   3  chr3_73571130     ZHar    C    T        0      0        2 
   3  chr3_73571130   Sample    C    T        0      0        2 
   3  chr3_73573636     AAsi    G    C        0      0        2 
   3  chr3_73573636     AKia    G    C        0      0        2 
   3  chr3_73573636     AOna    G    C        0      0        2 
   3  chr3_73573636     ASom    G    C        0      0        2 
   3  chr3_73573636     HCab    G    C        1      2        2 
   3  chr3_73573636     HPrz    G    C        1      2        2 
   3  chr3_73573636     ZBoe    G    C        0      0        2 
   3  chr3_73573636     ZGre    G    C        0      0        2 
   3  chr3_73573636     ZHar    G    C        0      0        2 
   3  chr3_73573636   Sample    G    C        0      0        2 
   3  chr3_73574216     AAsi    C    T        0      0        2 
   3  chr3_73574216     AKia    C    T        0      0        2 
   3  chr3_73574216     AOna    C    T        0      0        2 
   3  chr3_73574216     ASom    C    T        0      0        2 
   3  chr3_73574216     HCab    C    T        0      0        2 
   3  chr3_73574216     HPrz    C    T        1      2        2 
   3  chr3_73574216     ZBoe    C    T        0      0        2 
   3  chr3_73574216     ZGre    C    T        0      0        2 
   3  chr3_73574216     ZHar    C    T        0      0        2 
   3  chr3_73574216   Sample    C    T        0      0        2 
   3  chr3_73574908     AAsi    G    A        0      0        2 
   3  chr3_73574908     AKia    G    A        0      0        2 
   3  chr3_73574908     AOna    G    A        0      0        2 
   3  chr3_73574908     ASom    G    A        0      0        2 
   3  chr3_73574908     HCab    G    A        0      0        2 
   3  chr3_73574908     HPrz    G    A        0      0        2 
   3  chr3_73574908     ZBoe    G    A        0      0        2 
   3  chr3_73574908     ZGre    G    A      0.5      1        2 
   3  chr3_73574908     ZHar    G    A        0      0        2 
   3  chr3_73574908   Sample    G    A        0      0        2 
   3  chr3_73575966     AAsi    A    G        0      0        2 
   3  chr3_73575966     AKia    A    G        0      0        2 
   3  chr3_73575966     AOna    A    G        0      0        2 
   3  chr3_73575966     ASom    A    G        0      0        2 
   3  chr3_73575966     HCab    A    G        0      0        2 
   3  chr3_73575966     HPrz    A    G        0      0        2 
   3  chr3_73575966     ZBoe    A    G        0      0        2 
   3  chr3_73575966     ZGre    A    G        0      0        2 
   3  chr3_73575966     ZHar    A    G      0.5      1        2 
   3  chr3_73575966   Sample    A    G        0      0        2 
   3  chr3_73576820     AAsi    T    C        1      2        2 
   3  chr3_73576820     AKia    T    C        0      0        2 
   3  chr3_73576820     AOna    T    C        0      0        2 
   3  chr3_73576820     ASom    T    C        1      2        2 
   3  chr3_73576820     HCab    T    C        0      0        2 
   3  chr3_73576820     HPrz    T    C        0      0        2 
   3  chr3_73576820     ZBoe    T    C        0      0        2 
   3  chr3_73576820     ZGre    T    C        0      0        2 
   3  chr3_73576820     ZHar    T    C        0      0        2 
   3  chr3_73576820   Sample    T    C        1      2        2 
   3  chr3_73576922     AAsi    T    G        0      0        2 
   3  chr3_73576922     AKia    T    G        0      0        2 
   3  chr3_73576922     AOna    T    G      0.5      1        2 
   3  chr3_73576922     ASom    T    G        0      0        2 
   3  chr3_73576922     HCab    T    G        0      0        2 
   3  chr3_73576922     HPrz    T    G        0      0        2 
   3  chr3_73576922     ZBoe    T    G        0      0        2 
   3  chr3_73576922     ZGre    T    G        0      0        2 
   3  chr3_73576922     ZHar    T    G        0      0        2 
   3  chr3_73576922   Sample    T    G        0      0        2 
   3  chr3_73585471     AAsi    C    A        0      0        2 
   3  chr3_73585471     AKia    C    A        0      0        2 
   3  chr3_73585471     AOna    C    A        0      0        2 
   3  chr3_73585471     ASom    C    A        0      0        2 
   3  chr3_73585471     HCab    C    A      0.5      1        2 
   3  chr3_73585471     HPrz    C    A        0      0        2 
   3  chr3_73585471     ZBoe    C    A        0      0        2 
   3  chr3_73585471     ZGre    C    A        0      0        2 
   3  chr3_73585471     ZHar    C    A        0      0        2 
   3  chr3_73585471   Sample    C    A        0      0        2 
   3  chr3_73589819     AAsi    G    A        0      0        2 
   3  chr3_73589819     AKia    G    A        0      0        2 
   3  chr3_73589819     AOna    G    A        0      0        2 
   3  chr3_73589819     ASom    G    A        0      0        2 
   3  chr3_73589819     HCab    G    A        0      0        2 
   3  chr3_73589819     HPrz    G    A        0      0        2 
   3  chr3_73589819     ZBoe    G    A        0      0        2 
   3  chr3_73589819     ZGre    G    A      0.5      1        2 
   3  chr3_73589819     ZHar    G    A        0      0        2 
   3  chr3_73589819   Sample    G    A        0      0        2 
   3  chr3_73589949     AAsi    A    G        0      0        2 
   3  chr3_73589949     AKia    A    G        1      2        2 
   3  chr3_73589949     AOna    A    G        0      0        2 
   3  chr3_73589949     ASom    A    G        0      0        2 
   3  chr3_73589949     HCab    A    G        0      0        2 
   3  chr3_73589949     HPrz    A    G        0      0        2 
   3  chr3_73589949     ZBoe    A    G        0      0        2 
   3  chr3_73589949     ZGre    A    G        0      0        2 
   3  chr3_73589949     ZHar    A    G        0      0        2 
   3  chr3_73589949   Sample    A    G        0      0        2 
   3  chr3_73590897     AAsi    T    C        0      0        2 
   3  chr3_73590897     AKia    T    C        0      0        2 
   3  chr3_73590897     AOna    T    C        1      2        2 
   3  chr3_73590897     ASom    T    C        0      0        2 
   3  chr3_73590897     HCab    T    C        0      0        2 
   3  chr3_73590897     HPrz    T    C        0      0        2 
   3  chr3_73590897     ZBoe    T    C        1      2        2 
   3  chr3_73590897     ZGre    T    C        1      2        2 
   3  chr3_73590897     ZHar    T    C        1      2        2 
   3  chr3_73590897   Sample    T    C        0      0        2 
   3  chr3_73591487     AAsi    G    C      0.5      1        2 
   3  chr3_73591487     AKia    G    C        0      0        2 
   3  chr3_73591487     AOna    G    C        0      0        2 
   3  chr3_73591487     ASom    G    C        0      0        2 
   3  chr3_73591487     HCab    G    C        0      0        2 
   3  chr3_73591487     HPrz    G    C        0      0        2 
   3  chr3_73591487     ZBoe    G    C        0      0        2 
   3  chr3_73591487     ZGre    G    C        0      0        2 
   3  chr3_73591487     ZHar    G    C        0      0        2 
   3  chr3_73591487   Sample    G    C        1      2        2 
   3  chr3_73596203     AAsi    G    A        0      0        2 
   3  chr3_73596203     AKia    G    A        0      0        2 
   3  chr3_73596203     AOna    G    A        0      0        2 
   3  chr3_73596203     ASom    G    A        0      0        2 
   3  chr3_73596203     HCab    G    A        0      0        2 
   3  chr3_73596203     HPrz    G    A        0      0        2 
   3  chr3_73596203     ZBoe    G    A        0      0        2 
   3  chr3_73596203     ZGre    G    A      0.5      1        2 
   3  chr3_73596203     ZHar    G    A        0      0        2 
   3  chr3_73596203   Sample    G    A        0      0        2 
   3  chr3_73597220     AAsi    T    C        0      0        2 
   3  chr3_73597220     AKia    T    C        0      0        2 
   3  chr3_73597220     AOna    T    C        0      0        2 
   3  chr3_73597220     ASom    T    C        0      0        2 
   3  chr3_73597220     HCab    T    C        0      0        2 
   3  chr3_73597220     HPrz    T    C        0      0        2 
   3  chr3_73597220     ZBoe    T    C        1      2        2 
   3  chr3_73597220     ZGre    T    C        0      0        2 
   3  chr3_73597220     ZHar    T    C        0      0        2 
   3  chr3_73597220   Sample    T    C        0      0        2 
   3  chr3_73601664     AAsi    C    T        0      0        2 
   3  chr3_73601664     AKia    C    T        0      0        2 
   3  chr3_73601664     AOna    C    T        0      0        2 
   3  chr3_73601664     ASom    C    T        0      0        2 
   3  chr3_73601664     HCab    C    T        0      0        2 
   3  chr3_73601664     HPrz    C    T        0      0        2 
   3  chr3_73601664     ZBoe    C    T        0      0        2 
   3  chr3_73601664     ZGre    C    T        1      2        2 
   3  chr3_73601664     ZHar    C    T        0      0        2 
   3  chr3_73601664   Sample    C    T        0      0        2 
   3  chr3_73605860     AAsi    A    G        0      0        2 
   3  chr3_73605860     AKia    A    G        0      0        2 
   3  chr3_73605860     AOna    A    G        0      0        2 
   3  chr3_73605860     ASom    A    G        0      0        2 
   3  chr3_73605860     HCab    A    G        0      0        2 
   3  chr3_73605860     HPrz    A    G        0      0        2 
   3  chr3_73605860     ZBoe    A    G        0      0        2 
   3  chr3_73605860     ZGre    A    G        0      0        2 
   3  chr3_73605860     ZHar    A    G        1      2        2 
   3  chr3_73605860   Sample    A    G        0      0        2 
   3  chr3_73616887     AAsi    A    C        0      0        2 
   3  chr3_73616887     AKia    A    C        0      0        2 
   3  chr3_73616887     AOna    A    C        0      0        2 
   3  chr3_73616887     ASom    A    C        0      0        2 
   3  chr3_73616887     HCab    A    C        0      0        2 
   3  chr3_73616887     HPrz    A    C        0      0        2 
   3  chr3_73616887     ZBoe    A    C        1      2        2 
   3  chr3_73616887     ZGre    A    C        0      0        2 
   3  chr3_73616887     ZHar    A    C        0      0        2 
   3  chr3_73616887   Sample    A    C        0      0        2 
   3  chr3_73626251     AAsi    A    G        0      0        2 
   3  chr3_73626251     AKia    A    G        0      0        2 
   3  chr3_73626251     AOna    A    G        0      0        2 
   3  chr3_73626251     ASom    A    G        0      0        2 
   3  chr3_73626251     HCab    A    G        0      0        2 
   3  chr3_73626251     HPrz    A    G        0      0        2 
   3  chr3_73626251     ZBoe    A    G      0.5      1        2 
   3  chr3_73626251     ZGre    A    G        0      0        2 
   3  chr3_73626251     ZHar    A    G        0      0        2 
   3  chr3_73626251   Sample    A    G        0      0        2 
   3  chr3_73630059     AAsi    G    T        0      0        2 
   3  chr3_73630059     AKia    G    T        0      0        2 
   3  chr3_73630059     AOna    G    T        0      0        2 
   3  chr3_73630059     ASom    G    T        0      0        2 
   3  chr3_73630059     HCab    G    T        0      0        2 
   3  chr3_73630059     HPrz    G    T        1      2        2 
   3  chr3_73630059     ZBoe    G    T        0      0        2 
   3  chr3_73630059     ZGre    G    T        0      0        2 
   3  chr3_73630059     ZHar    G    T        0      0        2 
   3  chr3_73630059   Sample    G    T        0      0        2 
   3  chr3_73631976     AAsi    G    T        0      0        2 
   3  chr3_73631976     AKia    G    T        0      0        2 
   3  chr3_73631976     AOna    G    T        0      0        2 
   3  chr3_73631976     ASom    G    T        0      0        2 
   3  chr3_73631976     HCab    G    T        0      0        2 
   3  chr3_73631976     HPrz    G    T        1      2        2 
   3  chr3_73631976     ZBoe    G    T        0      0        2 
   3  chr3_73631976     ZGre    G    T        0      0        2 
   3  chr3_73631976     ZHar    G    T        0      0        2 
   3  chr3_73631976   Sample    G    T        0      0        2 
   3  chr3_73633069     AAsi    C    A        0      0        2 
   3  chr3_73633069     AKia    C    A        0      0        2 
   3  chr3_73633069     AOna    C    A        0      0        2 
   3  chr3_73633069     ASom    C    A        0      0        2 
   3  chr3_73633069     HCab    C    A        0      0        2 
   3  chr3_73633069     HPrz    C    A        0      0        2 
   3  chr3_73633069     ZBoe    C    A      0.5      1        2 
   3  chr3_73633069     ZGre    C    A        0      0        2 
   3  chr3_73633069     ZHar    C    A        0      0        2 
   3  chr3_73633069   Sample    C    A        0      0        2 
   3  chr3_73644319     AAsi    A    G        0      0        2 
   3  chr3_73644319     AKia    A    G        0      0        2 
   3  chr3_73644319     AOna    A    G        0      0        2 
   3  chr3_73644319     ASom    A    G        0      0        2 
   3  chr3_73644319     HCab    A    G        0      0        2 
   3  chr3_73644319     HPrz    A    G        0      0        2 
   3  chr3_73644319     ZBoe    A    G        0      0        2 
   3  chr3_73644319     ZGre    A    G        0      0        2 
   3  chr3_73644319     ZHar    A    G        1      2        2 
   3  chr3_73644319   Sample    A    G        0      0        2 
   3  chr3_73650737     AAsi    T    C        0      0        2 
   3  chr3_73650737     AKia    T    C        0      0        2 
   3  chr3_73650737     AOna    T    C      0.5      1        2 
   3  chr3_73650737     ASom    T    C        0      0        2 
   3  chr3_73650737     HCab    T    C        0      0        2 
   3  chr3_73650737     HPrz    T    C        0      0        2 
   3  chr3_73650737     ZBoe    T    C        0      0        2 
   3  chr3_73650737     ZGre    T    C        0      0        2 
   3  chr3_73650737     ZHar    T    C        0      0        2 
   3  chr3_73650737   Sample    T    C        0      0        2 
   3  chr3_73652980     AAsi    A    C        0      0        2 
   3  chr3_73652980     AKia    A    C        0      0        2 
   3  chr3_73652980     AOna    A    C        0      0        2 
   3  chr3_73652980     ASom    A    C        0      0        2 
   3  chr3_73652980     HCab    A    C        0      0        2 
   3  chr3_73652980     HPrz    A    C        0      0        2 
   3  chr3_73652980     ZBoe    A    C      0.5      1        2 
   3  chr3_73652980     ZGre    A    C        0      0        2 
   3  chr3_73652980     ZHar    A    C        0      0        2 
   3  chr3_73652980   Sample    A    C        0      0        2 
   3  chr3_73654521     AAsi    T    C        0      0        2 
   3  chr3_73654521     AKia    T    C        0      0        2 
   3  chr3_73654521     AOna    T    C      0.5      1        2 
   3  chr3_73654521     ASom    T    C        0      0        2 
   3  chr3_73654521     HCab    T    C        0      0        2 
   3  chr3_73654521     HPrz    T    C        0      0        2 
   3  chr3_73654521     ZBoe    T    C        0      0        2 
   3  chr3_73654521     ZGre    T    C        0      0        2 
   3  chr3_73654521     ZHar    T    C        0      0        2 
   3  chr3_73654521   Sample    T    C        0      0        2 
   3  chr3_73659820     AAsi    C    T        0      0        2 
   3  chr3_73659820     AKia    C    T        0      0        2 
   3  chr3_73659820     AOna    C    T        0      0        2 
   3  chr3_73659820     ASom    C    T        0      0        2 
   3  chr3_73659820     HCab    C    T        0      0        2 
   3  chr3_73659820     HPrz    C    T        0      0        2 
   3  chr3_73659820     ZBoe    C    T      0.5      1        2 
   3  chr3_73659820     ZGre    C    T        0      0        2 
   3  chr3_73659820     ZHar    C    T        0      0        2 
   3  chr3_73659820   Sample    C    T        0      0        2 
   3  chr3_73661068     AAsi    G    A        0      0        2 
   3  chr3_73661068     AKia    G    A        0      0        2 
   3  chr3_73661068     AOna    G    A        0      0        2 
   3  chr3_73661068     ASom    G    A        0      0        2 
   3  chr3_73661068     HCab    G    A        1      2        2 
   3  chr3_73661068     HPrz    G    A        1      2        2 
   3  chr3_73661068     ZBoe    G    A        0      0        2 
   3  chr3_73661068     ZGre    G    A        0      0        2 
   3  chr3_73661068     ZHar    G    A        1      2        2 
   3  chr3_73661068   Sample    G    A        0      0        2 
   3  chr3_73662313     AAsi    A    G        0      0        2 
   3  chr3_73662313     AKia    A    G        0      0        2 
   3  chr3_73662313     AOna    A    G      0.5      1        2 
   3  chr3_73662313     ASom    A    G        0      0        2 
   3  chr3_73662313     HCab    A    G        0      0        2 
   3  chr3_73662313     HPrz    A    G        0      0        2 
   3  chr3_73662313     ZBoe    A    G        0      0        2 
   3  chr3_73662313     ZGre    A    G        0      0        2 
   3  chr3_73662313     ZHar    A    G        0      0        2 
   3  chr3_73662313   Sample    A    G        0      0        2 
   3  chr3_73668322     AAsi    A    C        0      0        2 
   3  chr3_73668322     AKia    A    C        0      0        2 
   3  chr3_73668322     AOna    A    C        0      0        2 
   3  chr3_73668322     ASom    A    C        0      0        2 
   3  chr3_73668322     HCab    A    C        0      0        2 
   3  chr3_73668322     HPrz    A    C        0      0        2 
   3  chr3_73668322     ZBoe    A    C        0      0        2 
   3  chr3_73668322     ZGre    A    C        0      0        2 
   3  chr3_73668322     ZHar    A    C        1      2        2 
   3  chr3_73668322   Sample    A    C        0      0        2 
   3  chr3_73673476     AAsi    C    A        0      0        2 
   3  chr3_73673476     AKia    C    A        0      0        2 
   3  chr3_73673476     AOna    C    A        0      0        2 
   3  chr3_73673476     ASom    C    A        0      0        2 
   3  chr3_73673476     HCab    C    A        0      0        2 
   3  chr3_73673476     HPrz    C    A        0      0        2 
   3  chr3_73673476     ZBoe    C    A      0.5      1        2 
   3  chr3_73673476     ZGre    C    A        0      0        2 
   3  chr3_73673476     ZHar    C    A        0      0        2 
   3  chr3_73673476   Sample    C    A        0      0        2 
   3  chr3_73683673     AAsi    A    T        0      0        2 
   3  chr3_73683673     AKia    A    T        0      0        2 
   3  chr3_73683673     AOna    A    T        0      0        2 
   3  chr3_73683673     ASom    A    T      0.5      1        2 
   3  chr3_73683673     HCab    A    T        0      0        2 
   3  chr3_73683673     HPrz    A    T        0      0        2 
   3  chr3_73683673     ZBoe    A    T        0      0        2 
   3  chr3_73683673     ZGre    A    T        0      0        2 
   3  chr3_73683673     ZHar    A    T        0      0        2 
   3  chr3_73683673   Sample    A    T        0      0        2 
   3  chr3_73687024     AAsi    C    T        0      0        2 
   3  chr3_73687024     AKia    C    T        0      0        2 
   3  chr3_73687024     AOna    C    T        0      0        2 
   3  chr3_73687024     ASom    C    T        0      0        2 
   3  chr3_73687024     HCab    C    T        0      0        2 
   3  chr3_73687024     HPrz    C    T        0      0        2 
   3  chr3_73687024     ZBoe    C    T        0      0        2 
   3  chr3_73687024     ZGre    C    T        1      2        2 
   3  chr3_73687024     ZHar    C    T        0      0        2 
   3  chr3_73687024   Sample    C    T        0      0        2 
   3  chr3_73688489     AAsi    C    T        0      0        2 
   3  chr3_73688489     AKia    C    T        1      2        2 
   3  chr3_73688489     AOna    C    T        0      0        2 
   3  chr3_73688489     ASom    C    T        0      0        2 
   3  chr3_73688489     HCab    C    T        0      0        2 
   3  chr3_73688489     HPrz    C    T        0      0        2 
   3  chr3_73688489     ZBoe    C    T        0      0        2 
   3  chr3_73688489     ZGre    C    T        0      0        2 
   3  chr3_73688489     ZHar    C    T        0      0        2 
   3  chr3_73688489   Sample    C    T        0      0        2 
   3  chr3_73702626     AAsi    T    C        0      0        2 
   3  chr3_73702626     AKia    T    C        0      0        2 
   3  chr3_73702626     AOna    T    C        1      2        2 
   3  chr3_73702626     ASom    T    C        0      0        2 
   3  chr3_73702626     HCab    T    C        0      0        2 
   3  chr3_73702626     HPrz    T    C        0      0        2 
   3  chr3_73702626     ZBoe    T    C        0      0        2 
   3  chr3_73702626     ZGre    T    C        0      0        2 
   3  chr3_73702626     ZHar    T    C        0      0        2 
   3  chr3_73702626   Sample    T    C        0      0        2 
   3  chr3_73710258     AAsi    C    G        0      0        2 
   3  chr3_73710258     AKia    C    G        0      0        2 
   3  chr3_73710258     AOna    C    G        0      0        2 
   3  chr3_73710258     ASom    C    G        1      2        2 
   3  chr3_73710258     HCab    C    G        0      0        2 
   3  chr3_73710258     HPrz    C    G        0      0        2 
   3  chr3_73710258     ZBoe    C    G        0      0        2 
   3  chr3_73710258     ZGre    C    G        0      0        2 
   3  chr3_73710258     ZHar    C    G        0      0        2 
   3  chr3_73710258   Sample    C    G        0      0        2 
   3  chr3_73714186     AAsi    G    C        0      0        2 
   3  chr3_73714186     AKia    G    C        0      0        2 
   3  chr3_73714186     AOna    G    C        0      0        2 
   3  chr3_73714186     ASom    G    C        0      0        2 
   3  chr3_73714186     HCab    G    C        1      2        2 
   3  chr3_73714186     HPrz    G    C        1      2        2 
   3  chr3_73714186     ZBoe    G    C        0      0        2 
   3  chr3_73714186     ZGre    G    C        0      0        2 
   3  chr3_73714186     ZHar    G    C        0      0        2 
   3  chr3_73714186   Sample    G    C        0      0        2 
   3  chr3_73717500     AAsi    C    T        0      0        2 
   3  chr3_73717500     AKia    C    T        0      0        2 
   3  chr3_73717500     AOna    C    T        0      0        2 
   3  chr3_73717500     ASom    C    T        0      0        2 
   3  chr3_73717500     HCab    C    T        1      2        2 
   3  chr3_73717500     HPrz    C    T        1      2        2 
   3  chr3_73717500     ZBoe    C    T        0      0        2 
   3  chr3_73717500     ZGre    C    T        0      0        2 
   3  chr3_73717500     ZHar    C    T        0      0        2 
   3  chr3_73717500   Sample    C    T        0      0        2 
   3  chr3_73721760     AAsi    G    T        0      0        2 
   3  chr3_73721760     AKia    G    T        0      0        2 
   3  chr3_73721760     AOna    G    T        0      0        2 
   3  chr3_73721760     ASom    G    T        0      0        2 
   3  chr3_73721760     HCab    G    T        1      2        2 
   3  chr3_73721760     HPrz    G    T        1      2        2 
   3  chr3_73721760     ZBoe    G    T        0      0        2 
   3  chr3_73721760     ZGre    G    T        0      0        2 
   3  chr3_73721760     ZHar    G    T        0      0        2 
   3  chr3_73721760   Sample    G    T        0      0        2 
   3  chr3_73721919     AAsi    C    T        0      0        2 
   3  chr3_73721919     AKia    C    T        0      0        2 
   3  chr3_73721919     AOna    C    T        0      0        2 
   3  chr3_73721919     ASom    C    T        0      0        2 
   3  chr3_73721919     HCab    C    T        1      2        2 
   3  chr3_73721919     HPrz    C    T        1      2        2 
   3  chr3_73721919     ZBoe    C    T        0      0        2 
   3  chr3_73721919     ZGre    C    T        0      0        2 
   3  chr3_73721919     ZHar    C    T        0      0        2 
   3  chr3_73721919   Sample    C    T        0      0        2 
   3  chr3_73721999     AAsi    C    T        0      0        2 
   3  chr3_73721999     AKia    C    T        1      2        2 
   3  chr3_73721999     AOna    C    T        0      0        2 
   3  chr3_73721999     ASom    C    T        0      0        2 
   3  chr3_73721999     HCab    C    T        0      0        2 
   3  chr3_73721999     HPrz    C    T        0      0        2 
   3  chr3_73721999     ZBoe    C    T        0      0        2 
   3  chr3_73721999     ZGre    C    T        0      0        2 
   3  chr3_73721999     ZHar    C    T        0      0        2 
   3  chr3_73721999   Sample    C    T        0      0        2 
   3  chr3_73722564     AAsi    C    A      0.5      1        2 
   3  chr3_73722564     AKia    C    A        0      0        2 
   3  chr3_73722564     AOna    C    A        0      0        2 
   3  chr3_73722564     ASom    C    A        0      0        2 
   3  chr3_73722564     HCab    C    A        0      0        2 
   3  chr3_73722564     HPrz    C    A        0      0        2 
   3  chr3_73722564     ZBoe    C    A        0      0        2 
   3  chr3_73722564     ZGre    C    A        0      0        2 
   3  chr3_73722564     ZHar    C    A        0      0        2 
   3  chr3_73722564   Sample    C    A        0      0        2 
   3  chr3_73722828     AAsi    C    T        0      0        2 
   3  chr3_73722828     AKia    C    T        0      0        2 
   3  chr3_73722828     AOna    C    T        0      0        2 
   3  chr3_73722828     ASom    C    T        0      0        2 
   3  chr3_73722828     HCab    C    T        1      2        2 
   3  chr3_73722828     HPrz    C    T        1      2        2 
   3  chr3_73722828     ZBoe    C    T        0      0        2 
   3  chr3_73722828     ZGre    C    T        0      0        2 
   3  chr3_73722828     ZHar    C    T        0      0        2 
   3  chr3_73722828   Sample    C    T        0      0        2 
   3  chr3_73728750     AAsi    C    G        0      0        2 
   3  chr3_73728750     AKia    C    G        0      0        2 
   3  chr3_73728750     AOna    C    G        0      0        2 
   3  chr3_73728750     ASom    C    G        0      0        2 
   3  chr3_73728750     HCab    C    G        1      2        2 
   3  chr3_73728750     HPrz    C    G        1      2        2 
   3  chr3_73728750     ZBoe    C    G        0      0        2 
   3  chr3_73728750     ZGre    C    G        0      0        2 
   3  chr3_73728750     ZHar    C    G        0      0        2 
   3  chr3_73728750   Sample    C    G        0      0        2 
   3  chr3_73751872     AAsi    G    A        0      0        2 
   3  chr3_73751872     AKia    G    A        0      0        2 
   3  chr3_73751872     AOna    G    A        1      2        2 
   3  chr3_73751872     ASom    G    A        0      0        2 
   3  chr3_73751872     HCab    G    A        0      0        2 
   3  chr3_73751872     HPrz    G    A        0      0        2 
   3  chr3_73751872     ZBoe    G    A        0      0        2 
   3  chr3_73751872     ZGre    G    A        0      0        2 
   3  chr3_73751872     ZHar    G    A        0      0        2 
   3  chr3_73751872   Sample    G    A        0      0        2 
   3  chr3_73753539     AAsi    C    G        0      0        2 
   3  chr3_73753539     AKia    C    G        0      0        2 
   3  chr3_73753539     AOna    C    G        0      0        2 
   3  chr3_73753539     ASom    C    G        0      0        2 
   3  chr3_73753539     HCab    C    G        1      2        2 
   3  chr3_73753539     HPrz    C    G        1      2        2 
   3  chr3_73753539     ZBoe    C    G        0      0        2 
   3  chr3_73753539     ZGre    C    G        0      0        2 
   3  chr3_73753539     ZHar    C    G        0      0        2 
   3  chr3_73753539   Sample    C    G        0      0        2 
   3  chr3_73753954     AAsi    G    T        0      0        2 
   3  chr3_73753954     AKia    G    T        0      0        2 
   3  chr3_73753954     AOna    G    T        0      0        2 
   3  chr3_73753954     ASom    G    T        0      0        2 
   3  chr3_73753954     HCab    G    T      0.5      1        2 
   3  chr3_73753954     HPrz    G    T        0      0        2 
   3  chr3_73753954     ZBoe    G    T        0      0        2 
   3  chr3_73753954     ZGre    G    T        0      0        2 
   3  chr3_73753954     ZHar    G    T        0      0        2 
   3  chr3_73753954   Sample    G    T        0      0        2 
   3  chr3_73754097     AAsi    C    G        0      0        2 
   3  chr3_73754097     AKia    C    G        0      0        2 
   3  chr3_73754097     AOna    C    G        0      0        2 
   3  chr3_73754097     ASom    C    G        0      0        2 
   3  chr3_73754097     HCab    C    G        0      0        2 
   3  chr3_73754097     HPrz    C    G        0      0        2 
   3  chr3_73754097     ZBoe    C    G        1      2        2 
   3  chr3_73754097     ZGre    C    G        0      0        2 
   3  chr3_73754097     ZHar    C    G        1      2        2 
   3  chr3_73754097   Sample    C    G        0      0        2 
   3  chr3_73755781     AAsi    A    G        0      0        2 
   3  chr3_73755781     AKia    A    G        0      0        2 
   3  chr3_73755781     AOna    A    G        0      0        2 
   3  chr3_73755781     ASom    A    G        0      0        2 
   3  chr3_73755781     HCab    A    G        0      0        2 
   3  chr3_73755781     HPrz    A    G        0      0        2 
   3  chr3_73755781     ZBoe    A    G      0.5      1        2 
   3  chr3_73755781     ZGre    A    G        0      0        2 
   3  chr3_73755781     ZHar    A    G        0      0        2 
   3  chr3_73755781   Sample    A    G        0      0        2 
   3  chr3_73755809     AAsi    A    G        0      0        2 
   3  chr3_73755809     AKia    A    G        0      0        2 
   3  chr3_73755809     AOna    A    G        0      0        2 
   3  chr3_73755809     ASom    A    G        0      0        2 
   3  chr3_73755809     HCab    A    G        1      2        2 
   3  chr3_73755809     HPrz    A    G        1      2        2 
   3  chr3_73755809     ZBoe    A    G        0      0        2 
   3  chr3_73755809     ZGre    A    G        0      0        2 
   3  chr3_73755809     ZHar    A    G        0      0        2 
   3  chr3_73755809   Sample    A    G        0      0        2 
   3  chr3_73758371     AAsi    T    C        0      0        2 
   3  chr3_73758371     AKia    T    C        0      0        2 
   3  chr3_73758371     AOna    T    C        0      0        2 
   3  chr3_73758371     ASom    T    C        0      0        2 
   3  chr3_73758371     HCab    T    C      0.5      1        2 
   3  chr3_73758371     HPrz    T    C        0      0        2 
   3  chr3_73758371     ZBoe    T    C        0      0        2 
   3  chr3_73758371     ZGre    T    C        0      0        2 
   3  chr3_73758371     ZHar    T    C        1      2        2 
   3  chr3_73758371   Sample    T    C        1      2        2 
   3  chr3_73759039     AAsi    T    C        0      0        2 
   3  chr3_73759039     AKia    T    C        0      0        2 
   3  chr3_73759039     AOna    T    C        0      0        2 
   3  chr3_73759039     ASom    T    C        0      0        2 
   3  chr3_73759039     HCab    T    C        1      2        2 
   3  chr3_73759039     HPrz    T    C        1      2        2 
   3  chr3_73759039     ZBoe    T    C        0      0        2 
   3  chr3_73759039     ZGre    T    C        0      0        2 
   3  chr3_73759039     ZHar    T    C        0      0        2 
   3  chr3_73759039   Sample    T    C        0      0        2 
   3  chr3_73765450     AAsi    G    C      0.5      1        2 
   3  chr3_73765450     AKia    G    C        0      0        2 
   3  chr3_73765450     AOna    G    C        0      0        2 
   3  chr3_73765450     ASom    G    C        1      2        2 
   3  chr3_73765450     HCab    G    C        0      0        2 
   3  chr3_73765450     HPrz    G    C        0      0        2 
   3  chr3_73765450     ZBoe    G    C        0      0        2 
   3  chr3_73765450     ZGre    G    C        0      0        2 
   3  chr3_73765450     ZHar    G    C        0      0        2 
   3  chr3_73765450   Sample    G    C        0      0        2 
   3  chr3_73772759     AAsi    T    C        0      0        2 
   3  chr3_73772759     AKia    T    C      0.5      1        2 
   3  chr3_73772759     AOna    T    C        1      2        2 
   3  chr3_73772759     ASom    T    C        0      0        2 
   3  chr3_73772759     HCab    T    C        1      2        2 
   3  chr3_73772759     HPrz    T    C        1      2        2 
   3  chr3_73772759     ZBoe    T    C        0      0        2 
   3  chr3_73772759     ZGre    T    C        0      0        2 
   3  chr3_73772759     ZHar    T    C        0      0        2 
   3  chr3_73772759   Sample    T    C        0      0        2 
   3  chr3_73785107     AAsi    G    A        0      0        2 
   3  chr3_73785107     AKia    G    A        0      0        2 
   3  chr3_73785107     AOna    G    A        1      2        2 
   3  chr3_73785107     ASom    G    A        0      0        2 
   3  chr3_73785107     HCab    G    A        0      0        2 
   3  chr3_73785107     HPrz    G    A        0      0        2 
   3  chr3_73785107     ZBoe    G    A        0      0        2 
   3  chr3_73785107     ZGre    G    A        0      0        2 
   3  chr3_73785107     ZHar    G    A        0      0        2 
   3  chr3_73785107   Sample    G    A        0      0        2 
   3  chr3_73787941     AAsi    A    G        0      0        2 
   3  chr3_73787941     AKia    A    G        0      0        2 
   3  chr3_73787941     AOna    A    G        0      0        2 
   3  chr3_73787941     ASom    A    G        0      0        2 
   3  chr3_73787941     HCab    A    G        1      2        2 
   3  chr3_73787941     HPrz    A    G        1      2        2 
   3  chr3_73787941     ZBoe    A    G        0      0        2 
   3  chr3_73787941     ZGre    A    G        0      0        2 
   3  chr3_73787941     ZHar    A    G        0      0        2 
   3  chr3_73787941   Sample    A    G        0      0        2 
   3  chr3_73798266     AAsi    G    A        0      0        2 
   3  chr3_73798266     AKia    G    A        0      0        2 
   3  chr3_73798266     AOna    G    A        0      0        2 
   3  chr3_73798266     ASom    G    A        0      0        2 
   3  chr3_73798266     HCab    G    A        1      2        2 
   3  chr3_73798266     HPrz    G    A        1      2        2 
   3  chr3_73798266     ZBoe    G    A        0      0        2 
   3  chr3_73798266     ZGre    G    A        0      0        2 
   3  chr3_73798266     ZHar    G    A        0      0        2 
   3  chr3_73798266   Sample    G    A        0      0        2 
   3  chr3_73806820     AAsi    A    G        0      0        2 
   3  chr3_73806820     AKia    A    G        0      0        2 
   3  chr3_73806820     AOna    A    G        0      0        2 
   3  chr3_73806820     ASom    A    G        0      0        2 
   3  chr3_73806820     HCab    A    G        1      2        2 
   3  chr3_73806820     HPrz    A    G        1      2        2 
   3  chr3_73806820     ZBoe    A    G        0      0        2 
   3  chr3_73806820     ZGre    A    G        0      0        2 
   3  chr3_73806820     ZHar    A    G        0      0        2 
   3  chr3_73806820   Sample    A    G        0      0        2 
   3  chr3_73806829     AAsi    A    G        0      0        2 
   3  chr3_73806829     AKia    A    G        0      0        2 
   3  chr3_73806829     AOna    A    G        0      0        2 
   3  chr3_73806829     ASom    A    G        0      0        2 
   3  chr3_73806829     HCab    A    G        0      0        2 
   3  chr3_73806829     HPrz    A    G        0      0        2 
   3  chr3_73806829     ZBoe    A    G      0.5      1        2 
   3  chr3_73806829     ZGre    A    G        0      0        2 
   3  chr3_73806829     ZHar    A    G        0      0        2 
   3  chr3_73806829   Sample    A    G        0      0        2 
   3  chr3_73812160     AAsi    C    T        0      0        2 
   3  chr3_73812160     AKia    C    T        0      0        2 
   3  chr3_73812160     AOna    C    T        0      0        2 
   3  chr3_73812160     ASom    C    T        0      0        2 
   3  chr3_73812160     HCab    C    T        1      2        2 
   3  chr3_73812160     HPrz    C    T        1      2        2 
   3  chr3_73812160     ZBoe    C    T        0      0        2 
   3  chr3_73812160     ZGre    C    T        0      0        2 
   3  chr3_73812160     ZHar    C    T        0      0        2 
   3  chr3_73812160   Sample    C    T        0      0        2 
   3  chr3_73820661     AAsi    T    C      0.5      1        2 
   3  chr3_73820661     AKia    T    C        0      0        2 
   3  chr3_73820661     AOna    T    C        0      0        2 
   3  chr3_73820661     ASom    T    C        0      0        2 
   3  chr3_73820661     HCab    T    C        0      0        2 
   3  chr3_73820661     HPrz    T    C        0      0        2 
   3  chr3_73820661     ZBoe    T    C        0      0        2 
   3  chr3_73820661     ZGre    T    C        0      0        2 
   3  chr3_73820661     ZHar    T    C        0      0        2 
   3  chr3_73820661   Sample    T    C        0      0        2 
   3  chr3_73839315     AAsi    T    A        0      0        2 
   3  chr3_73839315     AKia    T    A        0      0        2 
   3  chr3_73839315     AOna    T    A        0      0        2 
   3  chr3_73839315     ASom    T    A        0      0        2 
   3  chr3_73839315     HCab    T    A        1      2        2 
   3  chr3_73839315     HPrz    T    A        1      2        2 
   3  chr3_73839315     ZBoe    T    A        0      0        2 
   3  chr3_73839315     ZGre    T    A        0      0        2 
   3  chr3_73839315     ZHar    T    A        0      0        2 
   3  chr3_73839315   Sample    T    A        0      0        2 
   3  chr3_73844364     AAsi    A    G        0      0        2 
   3  chr3_73844364     AKia    A    G        0      0        2 
   3  chr3_73844364     AOna    A    G        0      0        2 
   3  chr3_73844364     ASom    A    G        0      0        2 
   3  chr3_73844364     HCab    A    G        0      0        2 
   3  chr3_73844364     HPrz    A    G        0      0        2 
   3  chr3_73844364     ZBoe    A    G        0      0        2 
   3  chr3_73844364     ZGre    A    G        0      0        2 
   3  chr3_73844364     ZHar    A    G        1      2        2 
   3  chr3_73844364   Sample    A    G        0      0        2 
   3  chr3_73845236     AAsi    T    C        0      0        2 
   3  chr3_73845236     AKia    T    C        0      0        2 
   3  chr3_73845236     AOna    T    C        0      0        2 
   3  chr3_73845236     ASom    T    C        0      0        2 
   3  chr3_73845236     HCab    T    C        0      0        2 
   3  chr3_73845236     HPrz    T    C      0.5      1        2 
   3  chr3_73845236     ZBoe    T    C        0      0        2 
   3  chr3_73845236     ZGre    T    C        0      0        2 
   3  chr3_73845236     ZHar    T    C        0      0        2 
   3  chr3_73845236   Sample    T    C        0      0        2 
   3  chr3_73846794     AAsi    G    A        0      0        2 
   3  chr3_73846794     AKia    G    A        0      0        2 
   3  chr3_73846794     AOna    G    A        0      0        2 
   3  chr3_73846794     ASom    G    A        0      0        2 
   3  chr3_73846794     HCab    G    A        1      2        2 
   3  chr3_73846794     HPrz    G    A        1      2        2 
   3  chr3_73846794     ZBoe    G    A        0      0        2 
   3  chr3_73846794     ZGre    G    A        0      0        2 
   3  chr3_73846794     ZHar    G    A        0      0        2 
   3  chr3_73846794   Sample    G    A        0      0        2 
   3  chr3_73857698     AAsi    C    T        0      0        2 
   3  chr3_73857698     AKia    C    T        0      0        2 
   3  chr3_73857698     AOna    C    T        0      0        2 
   3  chr3_73857698     ASom    C    T        0      0        2 
   3  chr3_73857698     HCab    C    T        0      0        2 
   3  chr3_73857698     HPrz    C    T        0      0        2 
   3  chr3_73857698     ZBoe    C    T      0.5      1        2 
   3  chr3_73857698     ZGre    C    T        0      0        2 
   3  chr3_73857698     ZHar    C    T        0      0        2 
   3  chr3_73857698   Sample    C    T        0      0        2 
   3  chr3_73864850     AAsi    G    T        0      0        2 
   3  chr3_73864850     AKia    G    T        0      0        2 
   3  chr3_73864850     AOna    G    T        0      0        2 
   3  chr3_73864850     ASom    G    T        0      0        2 
   3  chr3_73864850     HCab    G    T        1      2        2 
   3  chr3_73864850     HPrz    G    T        1      2        2 
   3  chr3_73864850     ZBoe    G    T        0      0        2 
   3  chr3_73864850     ZGre    G    T        0      0        2 
   3  chr3_73864850     ZHar    G    T        0      0        2 
   3  chr3_73864850   Sample    G    T        0      0        2 
   3  chr3_73864961     AAsi    G    T        0      0        2 
   3  chr3_73864961     AKia    G    T        0      0        2 
   3  chr3_73864961     AOna    G    T        0      0        2 
   3  chr3_73864961     ASom    G    T        0      0        2 
   3  chr3_73864961     HCab    G    T        0      0        2 
   3  chr3_73864961     HPrz    G    T        0      0        2 
   3  chr3_73864961     ZBoe    G    T        0      0        2 
   3  chr3_73864961     ZGre    G    T        0      0        2 
   3  chr3_73864961     ZHar    G    T        1      2        2 
   3  chr3_73864961   Sample    G    T        0      0        2 
   3  chr3_73873813     AAsi    C    T        0      0        2 
   3  chr3_73873813     AKia    C    T        1      2        2 
   3  chr3_73873813     AOna    C    T        1      2        2 
   3  chr3_73873813     ASom    C    T        0      0        2 
   3  chr3_73873813     HCab    C    T        0      0        2 
   3  chr3_73873813     HPrz    C    T        0      0        2 
   3  chr3_73873813     ZBoe    C    T        0      0        2 
   3  chr3_73873813     ZGre    C    T        0      0        2 
   3  chr3_73873813     ZHar    C    T        0      0        2 
   3  chr3_73873813   Sample    C    T        0      0        2 
   3  chr3_73876458     AAsi    T    G        0      0        2 
   3  chr3_73876458     AKia    T    G        0      0        2 
   3  chr3_73876458     AOna    T    G        0      0        2 
   3  chr3_73876458     ASom    T    G        0      0        2 
   3  chr3_73876458     HCab    T    G        1      2        2 
   3  chr3_73876458     HPrz    T    G        1      2        2 
   3  chr3_73876458     ZBoe    T    G        0      0        2 
   3  chr3_73876458     ZGre    T    G        0      0        2 
   3  chr3_73876458     ZHar    T    G        0      0        2 
   3  chr3_73876458   Sample    T    G        0      0        2 
   3  chr3_73876552     AAsi    A    T        0      0        2 
   3  chr3_73876552     AKia    A    T        0      0        2 
   3  chr3_73876552     AOna    A    T        0      0        2 
   3  chr3_73876552     ASom    A    T        0      0        2 
   3  chr3_73876552     HCab    A    T        1      2        2 
   3  chr3_73876552     HPrz    A    T        1      2        2 
   3  chr3_73876552     ZBoe    A    T        0      0        2 
   3  chr3_73876552     ZGre    A    T        0      0        2 
   3  chr3_73876552     ZHar    A    T        0      0        2 
   3  chr3_73876552   Sample    A    T        0      0        2 
   3  chr3_73894492     AAsi    T    C        0      0        2 
   3  chr3_73894492     AKia    T    C        0      0        2 
   3  chr3_73894492     AOna    T    C        0      0        2 
   3  chr3_73894492     ASom    T    C        0      0        2 
   3  chr3_73894492     HCab    T    C        0      0        2 
   3  chr3_73894492     HPrz    T    C        0      0        2 
   3  chr3_73894492     ZBoe    T    C        0      0        2 
   3  chr3_73894492     ZGre    T    C      0.5      1        2 
   3  chr3_73894492     ZHar    T    C        0      0        2 
   3  chr3_73894492   Sample    T    C        0      0        2 
   3  chr3_73895522     AAsi    A    G        0      0        2 
   3  chr3_73895522     AKia    A    G        0      0        2 
   3  chr3_73895522     AOna    A    G        0      0        2 
   3  chr3_73895522     ASom    A    G        0      0        2 
   3  chr3_73895522     HCab    A    G        0      0        2 
   3  chr3_73895522     HPrz    A    G      0.5      1        2 
   3  chr3_73895522     ZBoe    A    G        0      0        2 
   3  chr3_73895522     ZGre    A    G        0      0        2 
   3  chr3_73895522     ZHar    A    G        0      0        2 
   3  chr3_73895522   Sample    A    G        0      0        2 
   3  chr3_73911929     AAsi    C    A        0      0        2 
   3  chr3_73911929     AKia    C    A        0      0        2 
   3  chr3_73911929     AOna    C    A        0      0        2 
   3  chr3_73911929     ASom    C    A        0      0        2 
   3  chr3_73911929     HCab    C    A        0      0        2 
   3  chr3_73911929     HPrz    C    A        0      0        2 
   3  chr3_73911929     ZBoe    C    A      0.5      1        2 
   3  chr3_73911929     ZGre    C    A        0      0        2 
   3  chr3_73911929     ZHar    C    A        0      0        2 
   3  chr3_73911929   Sample    C    A        0      0        2 
   3  chr3_73916813     AAsi    G    A        1      2        2 
   3  chr3_73916813     AKia    G    A        0      0        2 
   3  chr3_73916813     AOna    G    A        0      0        2 
   3  chr3_73916813     ASom    G    A        0      0        2 
   3  chr3_73916813     HCab    G    A        0      0        2 
   3  chr3_73916813     HPrz    G    A        0      0        2 
   3  chr3_73916813     ZBoe    G    A        0      0        2 
   3  chr3_73916813     ZGre    G    A        0      0        2 
   3  chr3_73916813     ZHar    G    A        0      0        2 
   3  chr3_73916813   Sample    G    A        1      2        2 
   3  chr3_73921017     AAsi    A    T        0      0        2 
   3  chr3_73921017     AKia    A    T        0      0        2 
   3  chr3_73921017     AOna    A    T        0      0        2 
   3  chr3_73921017     ASom    A    T        0      0        2 
   3  chr3_73921017     HCab    A    T        0      0        2 
   3  chr3_73921017     HPrz    A    T      0.5      1        2 
   3  chr3_73921017     ZBoe    A    T        0      0        2 
   3  chr3_73921017     ZGre    A    T        0      0        2 
   3  chr3_73921017     ZHar    A    T        0      0        2 
   3  chr3_73921017   Sample    A    T        0      0        2 
   3  chr3_73925319     AAsi    A    G        0      0        2 
   3  chr3_73925319     AKia    A    G      0.5      1        2 
   3  chr3_73925319     AOna    A    G        0      0        2 
   3  chr3_73925319     ASom    A    G        0      0        2 
   3  chr3_73925319     HCab    A    G        0      0        2 
   3  chr3_73925319     HPrz    A    G        0      0        2 
   3  chr3_73925319     ZBoe    A    G        0      0        2 
   3  chr3_73925319     ZGre    A    G      0.5      1        2 
   3  chr3_73925319     ZHar    A    G        0      0        2 
   3  chr3_73925319   Sample    A    G        0      0        2 
   3  chr3_73926465     AAsi    G    T        0      0        2 
   3  chr3_73926465     AKia    G    T        0      0        2 
   3  chr3_73926465     AOna    G    T        0      0        2 
   3  chr3_73926465     ASom    G    T      0.5      1        2 
   3  chr3_73926465     HCab    G    T        0      0        2 
   3  chr3_73926465     HPrz    G    T        0      0        2 
   3  chr3_73926465     ZBoe    G    T        0      0        2 
   3  chr3_73926465     ZGre    G    T        0      0        2 
   3  chr3_73926465     ZHar    G    T        0      0        2 
   3  chr3_73926465   Sample    G    T        0      0        2 
   3  chr3_73933086     AAsi    G    A        0      0        2 
   3  chr3_73933086     AKia    G    A        0      0        2 
   3  chr3_73933086     AOna    G    A        0      0        2 
   3  chr3_73933086     ASom    G    A        0      0        2 
   3  chr3_73933086     HCab    G    A        0      0        2 
   3  chr3_73933086     HPrz    G    A        0      0        2 
   3  chr3_73933086     ZBoe    G    A        0      0        2 
   3  chr3_73933086     ZGre    G    A      0.5      1        2 
   3  chr3_73933086     ZHar    G    A        0      0        2 
   3  chr3_73933086   Sample    G    A        0      0        2 
   3  chr3_73933939     AAsi    T    C        0      0        2 
   3  chr3_73933939     AKia    T    C        0      0        2 
   3  chr3_73933939     AOna    T    C      0.5      1        2 
   3  chr3_73933939     ASom    T    C        0      0        2 
   3  chr3_73933939     HCab    T    C        0      0        2 
   3  chr3_73933939     HPrz    T    C        0      0        2 
   3  chr3_73933939     ZBoe    T    C        0      0        2 
   3  chr3_73933939     ZGre    T    C        0      0        2 
   3  chr3_73933939     ZHar    T    C        0      0        2 
   3  chr3_73933939   Sample    T    C        0      0        2 
   3  chr3_73945396     AAsi    C    A        0      0        2 
   3  chr3_73945396     AKia    C    A        0      0        2 
   3  chr3_73945396     AOna    C    A        0      0        2 
   3  chr3_73945396     ASom    C    A        0      0        2 
   3  chr3_73945396     HCab    C    A        1      2        2 
   3  chr3_73945396     HPrz    C    A        1      2        2 
   3  chr3_73945396     ZBoe    C    A        0      0        2 
   3  chr3_73945396     ZGre    C    A        0      0        2 
   3  chr3_73945396     ZHar    C    A        0      0        2 
   3  chr3_73945396   Sample    C    A        0      0        2 
   3  chr3_73948095     AAsi    A    T        0      0        2 
   3  chr3_73948095     AKia    A    T        0      0        2 
   3  chr3_73948095     AOna    A    T        1      2        2 
   3  chr3_73948095     ASom    A    T        0      0        2 
   3  chr3_73948095     HCab    A    T        0      0        2 
   3  chr3_73948095     HPrz    A    T        0      0        2 
   3  chr3_73948095     ZBoe    A    T        0      0        2 
   3  chr3_73948095     ZGre    A    T        0      0        2 
   3  chr3_73948095     ZHar    A    T        0      0        2 
   3  chr3_73948095   Sample    A    T        0      0        2 
   3  chr3_73950274     AAsi    C    T        0      0        2 
   3  chr3_73950274     AKia    C    T        0      0        2 
   3  chr3_73950274     AOna    C    T        0      0        2 
   3  chr3_73950274     ASom    C    T        0      0        2 
   3  chr3_73950274     HCab    C    T        1      2        2 
   3  chr3_73950274     HPrz    C    T        1      2        2 
   3  chr3_73950274     ZBoe    C    T        0      0        2 
   3  chr3_73950274     ZGre    C    T        0      0        2 
   3  chr3_73950274     ZHar    C    T        0      0        2 
   3  chr3_73950274   Sample    C    T        0      0        2 
   3  chr3_73962273     AAsi    C    T        0      0        2 
   3  chr3_73962273     AKia    C    T        0      0        2 
   3  chr3_73962273     AOna    C    T      0.5      1        2 
   3  chr3_73962273     ASom    C    T        0      0        2 
   3  chr3_73962273     HCab    C    T        0      0        2 
   3  chr3_73962273     HPrz    C    T        0      0        2 
   3  chr3_73962273     ZBoe    C    T        0      0        2 
   3  chr3_73962273     ZGre    C    T        0      0        2 
   3  chr3_73962273     ZHar    C    T        0      0        2 
   3  chr3_73962273   Sample    C    T        0      0        2 
   3  chr3_73969455     AAsi    T    C        0      0        2 
   3  chr3_73969455     AKia    T    C        0      0        2 
   3  chr3_73969455     AOna    T    C        0      0        2 
   3  chr3_73969455     ASom    T    C        0      0        2 
   3  chr3_73969455     HCab    T    C        1      2        2 
   3  chr3_73969455     HPrz    T    C        1      2        2 
   3  chr3_73969455     ZBoe    T    C        0      0        2 
   3  chr3_73969455     ZGre    T    C        0      0        2 
   3  chr3_73969455     ZHar    T    C        0      0        2 
   3  chr3_73969455   Sample    T    C        0      0        2 
   3  chr3_73982698     AAsi    T    A        0      0        2 
   3  chr3_73982698     AKia    T    A        0      0        2 
   3  chr3_73982698     AOna    T    A        0      0        2 
   3  chr3_73982698     ASom    T    A        0      0        2 
   3  chr3_73982698     HCab    T    A        1      2        2 
   3  chr3_73982698     HPrz    T    A        1      2        2 
   3  chr3_73982698     ZBoe    T    A        0      0        2 
   3  chr3_73982698     ZGre    T    A        0      0        2 
   3  chr3_73982698     ZHar    T    A        0      0        2 
   3  chr3_73982698   Sample    T    A        0      0        2 
   3  chr3_73998124     AAsi    A    G      0.5      1        2 
   3  chr3_73998124     AKia    A    G        0      0        2 
   3  chr3_73998124     AOna    A    G        0      0        2 
   3  chr3_73998124     ASom    A    G        0      0        2 
   3  chr3_73998124     HCab    A    G        0      0        2 
   3  chr3_73998124     HPrz    A    G        0      0        2 
   3  chr3_73998124     ZBoe    A    G        0      0        2 
   3  chr3_73998124     ZGre    A    G        0      0        2 
   3  chr3_73998124     ZHar    A    G        0      0        2 
   3  chr3_73998124   Sample    A    G        0      0        2 
   3  chr3_74009068     AAsi    G    A        0      0        2 
   3  chr3_74009068     AKia    G    A        0      0        2 
   3  chr3_74009068     AOna    G    A        0      0        2 
   3  chr3_74009068     ASom    G    A        0      0        2 
   3  chr3_74009068     HCab    G    A        1      2        2 
   3  chr3_74009068     HPrz    G    A        1      2        2 
   3  chr3_74009068     ZBoe    G    A        0      0        2 
   3  chr3_74009068     ZGre    G    A        0      0        2 
   3  chr3_74009068     ZHar    G    A        0      0        2 
   3  chr3_74009068   Sample    G    A        0      0        2 
   3  chr3_74009914     AAsi    T    C      0.5      1        2 
   3  chr3_74009914     AKia    T    C        0      0        2 
   3  chr3_74009914     AOna    T    C        0      0        2 
   3  chr3_74009914     ASom    T    C        0      0        2 
   3  chr3_74009914     HCab    T    C        0      0        2 
   3  chr3_74009914     HPrz    T    C        0      0        2 
   3  chr3_74009914     ZBoe    T    C        0      0        2 
   3  chr3_74009914     ZGre    T    C        0      0        2 
   3  chr3_74009914     ZHar    T    C        0      0        2 
   3  chr3_74009914   Sample    T    C        0      0        2 
   3  chr3_74014974     AAsi    A    C        0      0        2 
   3  chr3_74014974     AKia    A    C        0      0        2 
   3  chr3_74014974     AOna    A    C        0      0        2 
   3  chr3_74014974     ASom    A    C        0      0        2 
   3  chr3_74014974     HCab    A    C        0      0        2 
   3  chr3_74014974     HPrz    A    C        0      0        2 
   3  chr3_74014974     ZBoe    A    C      0.5      1        2 
   3  chr3_74014974     ZGre    A    C        0      0        2 
   3  chr3_74014974     ZHar    A    C        0      0        2 
   3  chr3_74014974   Sample    A    C        0      0        2 
   3  chr3_74017665     AAsi    A    G        0      0        2 
   3  chr3_74017665     AKia    A    G        0      0        2 
   3  chr3_74017665     AOna    A    G      0.5      1        2 
   3  chr3_74017665     ASom    A    G        0      0        2 
   3  chr3_74017665     HCab    A    G        0      0        2 
   3  chr3_74017665     HPrz    A    G        0      0        2 
   3  chr3_74017665     ZBoe    A    G        0      0        2 
   3  chr3_74017665     ZGre    A    G        0      0        2 
   3  chr3_74017665     ZHar    A    G        0      0        2 
   3  chr3_74017665   Sample    A    G        0      0        2 
   3  chr3_74018654     AAsi    G    T        0      0        2 
   3  chr3_74018654     AKia    G    T        0      0        2 
   3  chr3_74018654     AOna    G    T        0      0        2 
   3  chr3_74018654     ASom    G    T        0      0        2 
   3  chr3_74018654     HCab    G    T        1      2        2 
   3  chr3_74018654     HPrz    G    T        1      2        2 
   3  chr3_74018654     ZBoe    G    T        0      0        2 
   3  chr3_74018654     ZGre    G    T        0      0        2 
   3  chr3_74018654     ZHar    G    T        0      0        2 
   3  chr3_74018654   Sample    G    T        0      0        2 
   3  chr3_74020025     AAsi    T    C        0      0        2 
   3  chr3_74020025     AKia    T    C        0      0        2 
   3  chr3_74020025     AOna    T    C        0      0        2 
   3  chr3_74020025     ASom    T    C        0      0        2 
   3  chr3_74020025     HCab    T    C        0      0        2 
   3  chr3_74020025     HPrz    T    C        0      0        2 
   3  chr3_74020025     ZBoe    T    C      0.5      1        2 
   3  chr3_74020025     ZGre    T    C        0      0        2 
   3  chr3_74020025     ZHar    T    C        0      0        2 
   3  chr3_74020025   Sample    T    C        0      0        2 
   3  chr3_74021746     AAsi    A    G        0      0        2 
   3  chr3_74021746     AKia    A    G        0      0        2 
   3  chr3_74021746     AOna    A    G        0      0        2 
   3  chr3_74021746     ASom    A    G        0      0        2 
   3  chr3_74021746     HCab    A    G        0      0        2 
   3  chr3_74021746     HPrz    A    G      0.5      1        2 
   3  chr3_74021746     ZBoe    A    G        0      0        2 
   3  chr3_74021746     ZGre    A    G        0      0        2 
   3  chr3_74021746     ZHar    A    G        0      0        2 
   3  chr3_74021746   Sample    A    G        0      0        2 
   3  chr3_74023884     AAsi    A    G        0      0        2 
   3  chr3_74023884     AKia    A    G        0      0        2 
   3  chr3_74023884     AOna    A    G        0      0        2 
   3  chr3_74023884     ASom    A    G        0      0        2 
   3  chr3_74023884     HCab    A    G        0      0        2 
   3  chr3_74023884     HPrz    A    G        0      0        2 
   3  chr3_74023884     ZBoe    A    G        0      0        2 
   3  chr3_74023884     ZGre    A    G        0      0        2 
   3  chr3_74023884     ZHar    A    G        1      2        2 
   3  chr3_74023884   Sample    A    G        0      0        2 
   3  chr3_74026668     AAsi    T    C        0      0        2 
   3  chr3_74026668     AKia    T    C        0      0        2 
   3  chr3_74026668     AOna    T    C      0.5      1        2 
   3  chr3_74026668     ASom    T    C        0      0        2 
   3  chr3_74026668     HCab    T    C        0      0        2 
   3  chr3_74026668     HPrz    T    C        0      0        2 
   3  chr3_74026668     ZBoe    T    C        0      0        2 
   3  chr3_74026668     ZGre    T    C        0      0        2 
   3  chr3_74026668     ZHar    T    C        0      0        2 
   3  chr3_74026668   Sample    T    C        0      0        2 
   3  chr3_74026910     AAsi    T    C        0      0        2 
   3  chr3_74026910     AKia    T    C        0      0        2 
   3  chr3_74026910     AOna    T    C      0.5      1        2 
   3  chr3_74026910     ASom    T    C        0      0        2 
   3  chr3_74026910     HCab    T    C        0      0        2 
   3  chr3_74026910     HPrz    T    C        0      0        2 
   3  chr3_74026910     ZBoe    T    C        0      0        2 
   3  chr3_74026910     ZGre    T    C        0      0        2 
   3  chr3_74026910     ZHar    T    C        0      0        2 
   3  chr3_74026910   Sample    T    C        0      0        2 
   3  chr3_74033049     AAsi    T    G        0      0        2 
   3  chr3_74033049     AKia    T    G        0      0        2 
   3  chr3_74033049     AOna    T    G      0.5      1        2 
   3  chr3_74033049     ASom    T    G        0      0        2 
   3  chr3_74033049     HCab    T    G        0      0        2 
   3  chr3_74033049     HPrz    T    G        0      0        2 
   3  chr3_74033049     ZBoe    T    G        0      0        2 
   3  chr3_74033049     ZGre    T    G        0      0        2 
   3  chr3_74033049     ZHar    T    G        0      0        2 
   3  chr3_74033049   Sample    T    G        0      0        2 
   3  chr3_74039737     AAsi    A    G      0.5      1        2 
   3  chr3_74039737     AKia    A    G        0      0        2 
   3  chr3_74039737     AOna    A    G        0      0        2 
   3  chr3_74039737     ASom    A    G        0      0        2 
   3  chr3_74039737     HCab    A    G        0      0        2 
   3  chr3_74039737     HPrz    A    G        0      0        2 
   3  chr3_74039737     ZBoe    A    G        0      0        2 
   3  chr3_74039737     ZGre    A    G        0      0        2 
   3  chr3_74039737     ZHar    A    G        0      0        2 
   3  chr3_74039737   Sample    A    G        0      0        2 
   3  chr3_74042320     AAsi    C    T      0.5      1        2 
   3  chr3_74042320     AKia    C    T        0      0        2 
   3  chr3_74042320     AOna    C    T        0      0        2 
   3  chr3_74042320     ASom    C    T        1      2        2 
   3  chr3_74042320     HCab    C    T        0      0        2 
   3  chr3_74042320     HPrz    C    T        0      0        2 
   3  chr3_74042320     ZBoe    C    T        0      0        2 
   3  chr3_74042320     ZGre    C    T        0      0        2 
   3  chr3_74042320     ZHar    C    T        0      0        2 
   3  chr3_74042320   Sample    C    T        1      2        2 
   3  chr3_74046810     AAsi    T    C        0      0        2 
   3  chr3_74046810     AKia    T    C        0      0        2 
   3  chr3_74046810     AOna    T    C        0      0        2 
   3  chr3_74046810     ASom    T    C        0      0        2 
   3  chr3_74046810     HCab    T    C        0      0        2 
   3  chr3_74046810     HPrz    T    C        0      0        2 
   3  chr3_74046810     ZBoe    T    C      0.5      1        2 
   3  chr3_74046810     ZGre    T    C        0      0        2 
   3  chr3_74046810     ZHar    T    C        0      0        2 
   3  chr3_74046810   Sample    T    C        0      0        2 
   3  chr3_74053213     AAsi    G    A        0      0        2 
   3  chr3_74053213     AKia    G    A        0      0        2 
   3  chr3_74053213     AOna    G    A        0      0        2 
   3  chr3_74053213     ASom    G    A        0      0        2 
   3  chr3_74053213     HCab    G    A        1      2        2 
   3  chr3_74053213     HPrz    G    A        1      2        2 
   3  chr3_74053213     ZBoe    G    A        0      0        2 
   3  chr3_74053213     ZGre    G    A        0      0        2 
   3  chr3_74053213     ZHar    G    A        0      0        2 
   3  chr3_74053213   Sample    G    A        0      0        2 
   3  chr3_74064743     AAsi    A    C        0      0        2 
   3  chr3_74064743     AKia    A    C        0      0        2 
   3  chr3_74064743     AOna    A    C        0      0        2 
   3  chr3_74064743     ASom    A    C        0      0        2 
   3  chr3_74064743     HCab    A    C        1      2        2 
   3  chr3_74064743     HPrz    A    C        1      2        2 
   3  chr3_74064743     ZBoe    A    C        0      0        2 
   3  chr3_74064743     ZGre    A    C        0      0        2 
   3  chr3_74064743     ZHar    A    C        0      0        2 
   3  chr3_74064743   Sample    A    C        0      0        2 
   3  chr3_74072792     AAsi    G    T        0      0        2 
   3  chr3_74072792     AKia    G    T        0      0        2 
   3  chr3_74072792     AOna    G    T        0      0        2 
   3  chr3_74072792     ASom    G    T        0      0        2 
   3  chr3_74072792     HCab    G    T        1      2        2 
   3  chr3_74072792     HPrz    G    T        1      2        2 
   3  chr3_74072792     ZBoe    G    T        0      0        2 
   3  chr3_74072792     ZGre    G    T        0      0        2 
   3  chr3_74072792     ZHar    G    T        0      0        2 
   3  chr3_74072792   Sample    G    T        0      0        2 
   3  chr3_74073998     AAsi    G    C        0      0        2 
   3  chr3_74073998     AKia    G    C        0      0        2 
   3  chr3_74073998     AOna    G    C        0      0        2 
   3  chr3_74073998     ASom    G    C        0      0        2 
   3  chr3_74073998     HCab    G    C        0      0        2 
   3  chr3_74073998     HPrz    G    C      0.5      1        2 
   3  chr3_74073998     ZBoe    G    C        0      0        2 
   3  chr3_74073998     ZGre    G    C        0      0        2 
   3  chr3_74073998     ZHar    G    C        0      0        2 
   3  chr3_74073998   Sample    G    C        0      0        2 
   3  chr3_74105400     AAsi    C    T        0      0        2 
   3  chr3_74105400     AKia    C    T        0      0        2 
   3  chr3_74105400     AOna    C    T        0      0        2 
   3  chr3_74105400     ASom    C    T        0      0        2 
   3  chr3_74105400     HCab    C    T        1      2        2 
   3  chr3_74105400     HPrz    C    T        1      2        2 
   3  chr3_74105400     ZBoe    C    T        0      0        2 
   3  chr3_74105400     ZGre    C    T        0      0        2 
   3  chr3_74105400     ZHar    C    T        0      0        2 
   3  chr3_74105400   Sample    C    T        0      0        2 
   3  chr3_74128463     AAsi    A    G        0      0        2 
   3  chr3_74128463     AKia    A    G        0      0        2 
   3  chr3_74128463     AOna    A    G      0.5      1        2 
   3  chr3_74128463     ASom    A    G        0      0        2 
   3  chr3_74128463     HCab    A    G      0.5      1        2 
   3  chr3_74128463     HPrz    A    G        1      2        2 
   3  chr3_74128463     ZBoe    A    G        0      0        2 
   3  chr3_74128463     ZGre    A    G        0      0        2 
   3  chr3_74128463     ZHar    A    G        0      0        2 
   3  chr3_74128463   Sample    A    G        0      0        2 
   3  chr3_74139571     AAsi    C    T        0      0        2 
   3  chr3_74139571     AKia    C    T        0      0        2 
   3  chr3_74139571     AOna    C    T        0      0        2 
   3  chr3_74139571     ASom    C    T        0      0        2 
   3  chr3_74139571     HCab    C    T        0      0        2 
   3  chr3_74139571     HPrz    C    T        0      0        2 
   3  chr3_74139571     ZBoe    C    T        0      0        2 
   3  chr3_74139571     ZGre    C    T        0      0        2 
   3  chr3_74139571     ZHar    C    T        1      2        2 
   3  chr3_74139571   Sample    C    T        0      0        2 
   3  chr3_74142215     AAsi    A    G        0      0        2 
   3  chr3_74142215     AKia    A    G        0      0        2 
   3  chr3_74142215     AOna    A    G        0      0        2 
   3  chr3_74142215     ASom    A    G        0      0        2 
   3  chr3_74142215     HCab    A    G        1      2        2 
   3  chr3_74142215     HPrz    A    G        1      2        2 
   3  chr3_74142215     ZBoe    A    G        0      0        2 
   3  chr3_74142215     ZGre    A    G        0      0        2 
   3  chr3_74142215     ZHar    A    G        0      0        2 
   3  chr3_74142215   Sample    A    G        0      0        2 
   3  chr3_74151495     AAsi    A    C        0      0        2 
   3  chr3_74151495     AKia    A    C        0      0        2 
   3  chr3_74151495     AOna    A    C        0      0        2 
   3  chr3_74151495     ASom    A    C        0      0        2 
   3  chr3_74151495     HCab    A    C        1      2        2 
   3  chr3_74151495     HPrz    A    C        1      2        2 
   3  chr3_74151495     ZBoe    A    C        0      0        2 
   3  chr3_74151495     ZGre    A    C        0      0        2 
   3  chr3_74151495     ZHar    A    C        0      0        2 
   3  chr3_74151495   Sample    A    C        0      0        2 
   3  chr3_74162461     AAsi    T    C        0      0        2 
   3  chr3_74162461     AKia    T    C        1      2        2 
   3  chr3_74162461     AOna    T    C        0      0        2 
   3  chr3_74162461     ASom    T    C        0      0        2 
   3  chr3_74162461     HCab    T    C        0      0        2 
   3  chr3_74162461     HPrz    T    C        0      0        2 
   3  chr3_74162461     ZBoe    T    C        0      0        2 
   3  chr3_74162461     ZGre    T    C        0      0        2 
   3  chr3_74162461     ZHar    T    C        0      0        2 
   3  chr3_74162461   Sample    T    C        0      0        2 
   3  chr3_74165552     AAsi    T    C      0.5      1        2 
   3  chr3_74165552     AKia    T    C        1      2        2 
   3  chr3_74165552     AOna    T    C        0      0        2 
   3  chr3_74165552     ASom    T    C        0      0        2 
   3  chr3_74165552     HCab    T    C        0      0        2 
   3  chr3_74165552     HPrz    T    C        0      0        2 
   3  chr3_74165552     ZBoe    T    C        0      0        2 
   3  chr3_74165552     ZGre    T    C        0      0        2 
   3  chr3_74165552     ZHar    T    C        0      0        2 
   3  chr3_74165552   Sample    T    C        0      0        2 
   3  chr3_74166804     AAsi    A    T        0      0        2 
   3  chr3_74166804     AKia    A    T        0      0        2 
   3  chr3_74166804     AOna    A    T      0.5      1        2 
   3  chr3_74166804     ASom    A    T        0      0        2 
   3  chr3_74166804     HCab    A    T        0      0        2 
   3  chr3_74166804     HPrz    A    T        0      0        2 
   3  chr3_74166804     ZBoe    A    T        0      0        2 
   3  chr3_74166804     ZGre    A    T        0      0        2 
   3  chr3_74166804     ZHar    A    T        0      0        2 
   3  chr3_74166804   Sample    A    T        0      0        2 
   3  chr3_74196157     AAsi    A    T        0      0        2 
   3  chr3_74196157     AKia    A    T        0      0        2 
   3  chr3_74196157     AOna    A    T        0      0        2 
   3  chr3_74196157     ASom    A    T        0      0        2 
   3  chr3_74196157     HCab    A    T        0      0        2 
   3  chr3_74196157     HPrz    A    T        0      0        2 
   3  chr3_74196157     ZBoe    A    T      0.5      1        2 
   3  chr3_74196157     ZGre    A    T        0      0        2 
   3  chr3_74196157     ZHar    A    T        0      0        2 
   3  chr3_74196157   Sample    A    T        0      0        2 
   3  chr3_74196283     AAsi    C    T        0      0        2 
   3  chr3_74196283     AKia    C    T        0      0        2 
   3  chr3_74196283     AOna    C    T        0      0        2 
   3  chr3_74196283     ASom    C    T        0      0        2 
   3  chr3_74196283     HCab    C    T        1      2        2 
   3  chr3_74196283     HPrz    C    T      0.5      1        2 
   3  chr3_74196283     ZBoe    C    T        0      0        2 
   3  chr3_74196283     ZGre    C    T        0      0        2 
   3  chr3_74196283     ZHar    C    T        0      0        2 
   3  chr3_74196283   Sample    C    T        0      0        2 
   3  chr3_74202347     AAsi    G    A        0      0        2 
   3  chr3_74202347     AKia    G    A        0      0        2 
   3  chr3_74202347     AOna    G    A        0      0        2 
   3  chr3_74202347     ASom    G    A        0      0        2 
   3  chr3_74202347     HCab    G    A        0      0        2 
   3  chr3_74202347     HPrz    G    A        0      0        2 
   3  chr3_74202347     ZBoe    G    A      0.5      1        2 
   3  chr3_74202347     ZGre    G    A        0      0        2 
   3  chr3_74202347     ZHar    G    A        0      0        2 
   3  chr3_74202347   Sample    G    A        0      0        2 
   3  chr3_74203316     AAsi    T    G        0      0        2 
   3  chr3_74203316     AKia    T    G        1      2        2 
   3  chr3_74203316     AOna    T    G        0      0        2 
   3  chr3_74203316     ASom    T    G        0      0        2 
   3  chr3_74203316     HCab    T    G        0      0        2 
   3  chr3_74203316     HPrz    T    G        0      0        2 
   3  chr3_74203316     ZBoe    T    G        0      0        2 
   3  chr3_74203316     ZGre    T    G        0      0        2 
   3  chr3_74203316     ZHar    T    G        0      0        2 
   3  chr3_74203316   Sample    T    G        0      0        2 
   3  chr3_74210927     AAsi    G    A        0      0        2 
   3  chr3_74210927     AKia    G    A        0      0        2 
   3  chr3_74210927     AOna    G    A        0      0        2 
   3  chr3_74210927     ASom    G    A      0.5      1        2 
   3  chr3_74210927     HCab    G    A        0      0        2 
   3  chr3_74210927     HPrz    G    A        0      0        2 
   3  chr3_74210927     ZBoe    G    A        0      0        2 
   3  chr3_74210927     ZGre    G    A        0      0        2 
   3  chr3_74210927     ZHar    G    A        0      0        2 
   3  chr3_74210927   Sample    G    A        0      0        2 
   3  chr3_74212471     AAsi    C    T        0      0        2 
   3  chr3_74212471     AKia    C    T        0      0        2 
   3  chr3_74212471     AOna    C    T        0      0        2 
   3  chr3_74212471     ASom    C    T        0      0        2 
   3  chr3_74212471     HCab    C    T        1      2        2 
   3  chr3_74212471     HPrz    C    T      0.5      1        2 
   3  chr3_74212471     ZBoe    C    T        0      0        2 
   3  chr3_74212471     ZGre    C    T        0      0        2 
   3  chr3_74212471     ZHar    C    T        0      0        2 
   3  chr3_74212471   Sample    C    T        0      0        2 
   3  chr3_74212736     AAsi    G    A        0      0        2 
   3  chr3_74212736     AKia    G    A        0      0        2 
   3  chr3_74212736     AOna    G    A        0      0        2 
   3  chr3_74212736     ASom    G    A        0      0        2 
   3  chr3_74212736     HCab    G    A        1      2        2 
   3  chr3_74212736     HPrz    G    A      0.5      1        2 
   3  chr3_74212736     ZBoe    G    A        0      0        2 
   3  chr3_74212736     ZGre    G    A        0      0        2 
   3  chr3_74212736     ZHar    G    A        0      0        2 
   3  chr3_74212736   Sample    G    A        0      0        2 
   3  chr3_74216416     AAsi    T    C        0      0        2 
   3  chr3_74216416     AKia    T    C        0      0        2 
   3  chr3_74216416     AOna    T    C        0      0        2 
   3  chr3_74216416     ASom    T    C      0.5      1        2 
   3  chr3_74216416     HCab    T    C        0      0        2 
   3  chr3_74216416     HPrz    T    C        0      0        2 
   3  chr3_74216416     ZBoe    T    C        0      0        2 
   3  chr3_74216416     ZGre    T    C        0      0        2 
   3  chr3_74216416     ZHar    T    C        0      0        2 
   3  chr3_74216416   Sample    T    C        0      0        2 
   3  chr3_74216554     AAsi    C    T        0      0        2 
   3  chr3_74216554     AKia    C    T        0      0        2 
   3  chr3_74216554     AOna    C    T        0      0        2 
   3  chr3_74216554     ASom    C    T        0      0        2 
   3  chr3_74216554     HCab    C    T        0      0        2 
   3  chr3_74216554     HPrz    C    T        0      0        2 
   3  chr3_74216554     ZBoe    C    T        0      0        2 
   3  chr3_74216554     ZGre    C    T        1      2        2 
   3  chr3_74216554     ZHar    C    T        0      0        2 
   3  chr3_74216554   Sample    C    T        0      0        2 
   3  chr3_74216576     AAsi    G    A        0      0        2 
   3  chr3_74216576     AKia    G    A        0      0        2 
   3  chr3_74216576     AOna    G    A        0      0        2 
   3  chr3_74216576     ASom    G    A        0      0        2 
   3  chr3_74216576     HCab    G    A      0.5      1        2 
   3  chr3_74216576     HPrz    G    A        0      0        2 
   3  chr3_74216576     ZBoe    G    A        0      0        2 
   3  chr3_74216576     ZGre    G    A        0      0        2 
   3  chr3_74216576     ZHar    G    A        0      0        2 
   3  chr3_74216576   Sample    G    A        0      0        2 
   3  chr3_74223375     AAsi    A    G        0      0        2 
   3  chr3_74223375     AKia    A    G      0.5      1        2 
   3  chr3_74223375     AOna    A    G        0      0        2 
   3  chr3_74223375     ASom    A    G        0      0        2 
   3  chr3_74223375     HCab    A    G        0      0        2 
   3  chr3_74223375     HPrz    A    G        0      0        2 
   3  chr3_74223375     ZBoe    A    G        0      0        2 
   3  chr3_74223375     ZGre    A    G        0      0        2 
   3  chr3_74223375     ZHar    A    G        0      0        2 
   3  chr3_74223375   Sample    A    G        0      0        2 
   3  chr3_74237700     AAsi    T    A        0      0        2 
   3  chr3_74237700     AKia    T    A        0      0        2 
   3  chr3_74237700     AOna    T    A        0      0        2 
   3  chr3_74237700     ASom    T    A        0      0        2 
   3  chr3_74237700     HCab    T    A        1      2        2 
   3  chr3_74237700     HPrz    T    A        1      2        2 
   3  chr3_74237700     ZBoe    T    A        0      0        2 
   3  chr3_74237700     ZGre    T    A        0      0        2 
   3  chr3_74237700     ZHar    T    A        0      0        2 
   3  chr3_74237700   Sample    T    A        0      0        2 
   3  chr3_74246198     AAsi    T    C      0.5      1        2 
   3  chr3_74246198     AKia    T    C        0      0        2 
   3  chr3_74246198     AOna    T    C        0      0        2 
   3  chr3_74246198     ASom    T    C        0      0        2 
   3  chr3_74246198     HCab    T    C        0      0        2 
   3  chr3_74246198     HPrz    T    C        0      0        2 
   3  chr3_74246198     ZBoe    T    C        0      0        2 
   3  chr3_74246198     ZGre    T    C        0      0        2 
   3  chr3_74246198     ZHar    T    C        0      0        2 
   3  chr3_74246198   Sample    T    C        0      0        2 
   3  chr3_74250225     AAsi    C    G        0      0        2 
   3  chr3_74250225     AKia    C    G        0      0        2 
   3  chr3_74250225     AOna    C    G        0      0        2 
   3  chr3_74250225     ASom    C    G        0      0        2 
   3  chr3_74250225     HCab    C    G        1      2        2 
   3  chr3_74250225     HPrz    C    G        1      2        2 
   3  chr3_74250225     ZBoe    C    G        0      0        2 
   3  chr3_74250225     ZGre    C    G        0      0        2 
   3  chr3_74250225     ZHar    C    G        0      0        2 
   3  chr3_74250225   Sample    C    G        0      0        2 
   3  chr3_74251801     AAsi    G    A        0      0        2 
   3  chr3_74251801     AKia    G    A        0      0        2 
   3  chr3_74251801     AOna    G    A        0      0        2 
   3  chr3_74251801     ASom    G    A        0      0        2 
   3  chr3_74251801     HCab    G    A        1      2        2 
   3  chr3_74251801     HPrz    G    A        1      2        2 
   3  chr3_74251801     ZBoe    G    A        0      0        2 
   3  chr3_74251801     ZGre    G    A        0      0        2 
   3  chr3_74251801     ZHar    G    A        0      0        2 
   3  chr3_74251801   Sample    G    A        0      0        2 
   3  chr3_74259182     AAsi    T    A        0      0        2 
   3  chr3_74259182     AKia    T    A        0      0        2 
   3  chr3_74259182     AOna    T    A        0      0        2 
   3  chr3_74259182     ASom    T    A        0      0        2 
   3  chr3_74259182     HCab    T    A        1      2        2 
   3  chr3_74259182     HPrz    T    A        1      2        2 
   3  chr3_74259182     ZBoe    T    A        0      0        2 
   3  chr3_74259182     ZGre    T    A        0      0        2 
   3  chr3_74259182     ZHar    T    A        0      0        2 
   3  chr3_74259182   Sample    T    A        0      0        2 
   3  chr3_74280494     AAsi    T    C        0      0        2 
   3  chr3_74280494     AKia    T    C        0      0        2 
   3  chr3_74280494     AOna    T    C        0      0        2 
   3  chr3_74280494     ASom    T    C        0      0        2 
   3  chr3_74280494     HCab    T    C        0      0        2 
   3  chr3_74280494     HPrz    T    C        0      0        2 
   3  chr3_74280494     ZBoe    T    C        1      2        2 
   3  chr3_74280494     ZGre    T    C        1      2        2 
   3  chr3_74280494     ZHar    T    C        1      2        2 
   3  chr3_74280494   Sample    T    C        0      0        2 
   3  chr3_74287922     AAsi    T    C        0      0        2 
   3  chr3_74287922     AKia    T    C        0      0        2 
   3  chr3_74287922     AOna    T    C        0      0        2 
   3  chr3_74287922     ASom    T    C        0      0        2 
   3  chr3_74287922     HCab    T    C        1      2        2 
   3  chr3_74287922     HPrz    T    C        1      2        2 
   3  chr3_74287922     ZBoe    T    C        0      0        2 
   3  chr3_74287922     ZGre    T    C        0      0        2 
   3  chr3_74287922     ZHar    T    C        0      0        2 
   3  chr3_74287922   Sample    T    C        0      0        2 
   3  chr3_74290021     AAsi    G    A        0      0        2 
   3  chr3_74290021     AKia    G    A        0      0        2 
   3  chr3_74290021     AOna    G    A        0      0        2 
   3  chr3_74290021     ASom    G    A        0      0        2 
   3  chr3_74290021     HCab    G    A      0.5      1        2 
   3  chr3_74290021     HPrz    G    A        0      0        2 
   3  chr3_74290021     ZBoe    G    A        0      0        2 
   3  chr3_74290021     ZGre    G    A        0      0        2 
   3  chr3_74290021     ZHar    G    A        0      0        2 
   3  chr3_74290021   Sample    G    A        0      0        2 
   3  chr3_74290655     AAsi    C    T        0      0        2 
   3  chr3_74290655     AKia    C    T        0      0        2 
   3  chr3_74290655     AOna    C    T        0      0        2 
   3  chr3_74290655     ASom    C    T        0      0        2 
   3  chr3_74290655     HCab    C    T      0.5      1        2 
   3  chr3_74290655     HPrz    C    T        0      0        2 
   3  chr3_74290655     ZBoe    C    T        0      0        2 
   3  chr3_74290655     ZGre    C    T        0      0        2 
   3  chr3_74290655     ZHar    C    T        0      0        2 
   3  chr3_74290655   Sample    C    T        0      0        2 
   3  chr3_74291966     AAsi    T    C        0      0        2 
   3  chr3_74291966     AKia    T    C        0      0        2 
   3  chr3_74291966     AOna    T    C        0      0        2 
   3  chr3_74291966     ASom    T    C        0      0        2 
   3  chr3_74291966     HCab    T    C        0      0        2 
   3  chr3_74291966     HPrz    T    C        0      0        2 
   3  chr3_74291966     ZBoe    T    C      0.5      1        2 
   3  chr3_74291966     ZGre    T    C        0      0        2 
   3  chr3_74291966     ZHar    T    C        0      0        2 
   3  chr3_74291966   Sample    T    C        0      0        2 
   3  chr3_74292696     AAsi    C    A        0      0        2 
   3  chr3_74292696     AKia    C    A        0      0        2 
   3  chr3_74292696     AOna    C    A        0      0        2 
   3  chr3_74292696     ASom    C    A        0      0        2 
   3  chr3_74292696     HCab    C    A        0      0        2 
   3  chr3_74292696     HPrz    C    A        0      0        2 
   3  chr3_74292696     ZBoe    C    A        0      0        2 
   3  chr3_74292696     ZGre    C    A        0      0        2 
   3  chr3_74292696     ZHar    C    A        1      2        2 
   3  chr3_74292696   Sample    C    A        0      0        2 
   3  chr3_74293457     AAsi    T    C        0      0        2 
   3  chr3_74293457     AKia    T    C        0      0        2 
   3  chr3_74293457     AOna    T    C        0      0        2 
   3  chr3_74293457     ASom    T    C        0      0        2 
   3  chr3_74293457     HCab    T    C        0      0        2 
   3  chr3_74293457     HPrz    T    C        0      0        2 
   3  chr3_74293457     ZBoe    T    C      0.5      1        2 
   3  chr3_74293457     ZGre    T    C        0      0        2 
   3  chr3_74293457     ZHar    T    C        0      0        2 
   3  chr3_74293457   Sample    T    C        0      0        2 
   3  chr3_74301893     AAsi    A    G        0      0        2 
   3  chr3_74301893     AKia    A    G      0.5      1        2 
   3  chr3_74301893     AOna    A    G        0      0        2 
   3  chr3_74301893     ASom    A    G        0      0        2 
   3  chr3_74301893     HCab    A    G        0      0        2 
   3  chr3_74301893     HPrz    A    G        0      0        2 
   3  chr3_74301893     ZBoe    A    G        0      0        2 
   3  chr3_74301893     ZGre    A    G        0      0        2 
   3  chr3_74301893     ZHar    A    G        0      0        2 
   3  chr3_74301893   Sample    A    G        0      0        2 
   3  chr3_74318103     AAsi    G    C        0      0        2 
   3  chr3_74318103     AKia    G    C        0      0        2 
   3  chr3_74318103     AOna    G    C        0      0        2 
   3  chr3_74318103     ASom    G    C        0      0        2 
   3  chr3_74318103     HCab    G    C        1      2        2 
   3  chr3_74318103     HPrz    G    C        1      2        2 
   3  chr3_74318103     ZBoe    G    C        0      0        2 
   3  chr3_74318103     ZGre    G    C        1      2        2 
   3  chr3_74318103     ZHar    G    C        0      0        2 
   3  chr3_74318103   Sample    G    C        0      0        2 
   3  chr3_74322146     AAsi    G    C        0      0        2 
   3  chr3_74322146     AKia    G    C        0      0        2 
   3  chr3_74322146     AOna    G    C        0      0        2 
   3  chr3_74322146     ASom    G    C        0      0        2 
   3  chr3_74322146     HCab    G    C      0.5      1        2 
   3  chr3_74322146     HPrz    G    C        1      2        2 
   3  chr3_74322146     ZBoe    G    C        0      0        2 
   3  chr3_74322146     ZGre    G    C        0      0        2 
   3  chr3_74322146     ZHar    G    C        0      0        2 
   3  chr3_74322146   Sample    G    C        0      0        2 
   3  chr3_74322355     AAsi    A    G        0      0        2 
   3  chr3_74322355     AKia    A    G        0      0        2 
   3  chr3_74322355     AOna    A    G        0      0        2 
   3  chr3_74322355     ASom    A    G        0      0        2 
   3  chr3_74322355     HCab    A    G      0.5      1        2 
   3  chr3_74322355     HPrz    A    G        1      2        2 
   3  chr3_74322355     ZBoe    A    G        0      0        2 
   3  chr3_74322355     ZGre    A    G        0      0        2 
   3  chr3_74322355     ZHar    A    G        0      0        2 
   3  chr3_74322355   Sample    A    G        0      0        2 
   3  chr3_74335498     AAsi    C    G        0      0        2 
   3  chr3_74335498     AKia    C    G        0      0        2 
   3  chr3_74335498     AOna    C    G        0      0        2 
   3  chr3_74335498     ASom    C    G        0      0        2 
   3  chr3_74335498     HCab    C    G        0      0        2 
   3  chr3_74335498     HPrz    C    G        0      0        2 
   3  chr3_74335498     ZBoe    C    G        0      0        2 
   3  chr3_74335498     ZGre    C    G        0      0        2 
   3  chr3_74335498     ZHar    C    G        1      2        2 
   3  chr3_74335498   Sample    C    G        0      0        2 
   3  chr3_74344013     AAsi    T    C        0      0        2 
   3  chr3_74344013     AKia    T    C        0      0        2 
   3  chr3_74344013     AOna    T    C        0      0        2 
   3  chr3_74344013     ASom    T    C        0      0        2 
   3  chr3_74344013     HCab    T    C      0.5      1        2 
   3  chr3_74344013     HPrz    T    C      0.5      1        2 
   3  chr3_74344013     ZBoe    T    C        0      0        2 
   3  chr3_74344013     ZGre    T    C        0      0        2 
   3  chr3_74344013     ZHar    T    C        0      0        2 
   3  chr3_74344013   Sample    T    C        0      0        2 
   3  chr3_74349114     AAsi    C    T        0      0        2 
   3  chr3_74349114     AKia    C    T        1      2        2 
   3  chr3_74349114     AOna    C    T        0      0        2 
   3  chr3_74349114     ASom    C    T        0      0        2 
   3  chr3_74349114     HCab    C    T        0      0        2 
   3  chr3_74349114     HPrz    C    T        0      0        2 
   3  chr3_74349114     ZBoe    C    T        0      0        2 
   3  chr3_74349114     ZGre    C    T        0      0        2 
   3  chr3_74349114     ZHar    C    T        0      0        2 
   3  chr3_74349114   Sample    C    T        0      0        2 
   3  chr3_74353617     AAsi    C    T        1      2        2 
   3  chr3_74353617     AKia    C    T        0      0        2 
   3  chr3_74353617     AOna    C    T        0      0        2 
   3  chr3_74353617     ASom    C    T      0.5      1        2 
   3  chr3_74353617     HCab    C    T        0      0        2 
   3  chr3_74353617     HPrz    C    T        0      0        2 
   3  chr3_74353617     ZBoe    C    T        0      0        2 
   3  chr3_74353617     ZGre    C    T        0      0        2 
   3  chr3_74353617     ZHar    C    T        0      0        2 
   3  chr3_74353617   Sample    C    T        1      2        2 
   3  chr3_74364170     AAsi    T    G        0      0        2 
   3  chr3_74364170     AKia    T    G        0      0        2 
   3  chr3_74364170     AOna    T    G        0      0        2 
   3  chr3_74364170     ASom    T    G        0      0        2 
   3  chr3_74364170     HCab    T    G      0.5      1        2 
   3  chr3_74364170     HPrz    T    G      0.5      1        2 
   3  chr3_74364170     ZBoe    T    G        0      0        2 
   3  chr3_74364170     ZGre    T    G        0      0        2 
   3  chr3_74364170     ZHar    T    G        0      0        2 
   3  chr3_74364170   Sample    T    G        0      0        2 
   3  chr3_74365487     AAsi    C    G        0      0        2 
   3  chr3_74365487     AKia    C    G        0      0        2 
   3  chr3_74365487     AOna    C    G        0      0        2 
   3  chr3_74365487     ASom    C    G        0      0        2 
   3  chr3_74365487     HCab    C    G        1      2        2 
   3  chr3_74365487     HPrz    C    G        1      2        2 
   3  chr3_74365487     ZBoe    C    G        0      0        2 
   3  chr3_74365487     ZGre    C    G        0      0        2 
   3  chr3_74365487     ZHar    C    G        0      0        2 
   3  chr3_74365487   Sample    C    G        0      0        2 
   3  chr3_74365519     AAsi    G    A        0      0        2 
   3  chr3_74365519     AKia    G    A        0      0        2 
   3  chr3_74365519     AOna    G    A        0      0        2 
   3  chr3_74365519     ASom    G    A        0      0        2 
   3  chr3_74365519     HCab    G    A        0      0        2 
   3  chr3_74365519     HPrz    G    A        0      0        2 
   3  chr3_74365519     ZBoe    G    A        0      0        2 
   3  chr3_74365519     ZGre    G    A        1      2        2 
   3  chr3_74365519     ZHar    G    A        0      0        2 
   3  chr3_74365519   Sample    G    A        0      0        2 
   3  chr3_74366124     AAsi    A    C        0      0        2 
   3  chr3_74366124     AKia    A    C        0      0        2 
   3  chr3_74366124     AOna    A    C        0      0        2 
   3  chr3_74366124     ASom    A    C        0      0        2 
   3  chr3_74366124     HCab    A    C        0      0        2 
   3  chr3_74366124     HPrz    A    C        0      0        2 
   3  chr3_74366124     ZBoe    A    C      0.5      1        2 
   3  chr3_74366124     ZGre    A    C        0      0        2 
   3  chr3_74366124     ZHar    A    C        0      0        2 
   3  chr3_74366124   Sample    A    C        0      0        2 
   3  chr3_74367051     AAsi    A    T        0      0        2 
   3  chr3_74367051     AKia    A    T        0      0        2 
   3  chr3_74367051     AOna    A    T        0      0        2 
   3  chr3_74367051     ASom    A    T        0      0        2 
   3  chr3_74367051     HCab    A    T        0      0        2 
   3  chr3_74367051     HPrz    A    T      0.5      1        2 
   3  chr3_74367051     ZBoe    A    T        0      0        2 
   3  chr3_74367051     ZGre    A    T        0      0        2 
   3  chr3_74367051     ZHar    A    T        0      0        2 
   3  chr3_74367051   Sample    A    T        0      0        2 
   3  chr3_74368627     AAsi    C    A        0      0        2 
   3  chr3_74368627     AKia    C    A        0      0        2 
   3  chr3_74368627     AOna    C    A      0.5      1        2 
   3  chr3_74368627     ASom    C    A        0      0        2 
   3  chr3_74368627     HCab    C    A        0      0        2 
   3  chr3_74368627     HPrz    C    A        0      0        2 
   3  chr3_74368627     ZBoe    C    A        0      0        2 
   3  chr3_74368627     ZGre    C    A        0      0        2 
   3  chr3_74368627     ZHar    C    A        0      0        2 
   3  chr3_74368627   Sample    C    A        0      0        2 
   3  chr3_74388278     AAsi    T    G      0.5      1        2 
   3  chr3_74388278     AKia    T    G        0      0        2 
   3  chr3_74388278     AOna    T    G        0      0        2 
   3  chr3_74388278     ASom    T    G        0      0        2 
   3  chr3_74388278     HCab    T    G        0      0        2 
   3  chr3_74388278     HPrz    T    G        0      0        2 
   3  chr3_74388278     ZBoe    T    G        0      0        2 
   3  chr3_74388278     ZGre    T    G        0      0        2 
   3  chr3_74388278     ZHar    T    G        0      0        2 
   3  chr3_74388278   Sample    T    G        0      0        2 
   3  chr3_74388877     AAsi    T    C        0      0        2 
   3  chr3_74388877     AKia    T    C        0      0        2 
   3  chr3_74388877     AOna    T    C        0      0        2 
   3  chr3_74388877     ASom    T    C        0      0        2 
   3  chr3_74388877     HCab    T    C        0      0        2 
   3  chr3_74388877     HPrz    T    C        0      0        2 
   3  chr3_74388877     ZBoe    T    C        0      0        2 
   3  chr3_74388877     ZGre    T    C      0.5      1        2 
   3  chr3_74388877     ZHar    T    C        0      0        2 
   3  chr3_74388877   Sample    T    C        0      0        2 
   3  chr3_74394964     AAsi    T    C        0      0        2 
   3  chr3_74394964     AKia    T    C        0      0        2 
   3  chr3_74394964     AOna    T    C        0      0        2 
   3  chr3_74394964     ASom    T    C        0      0        2 
   3  chr3_74394964     HCab    T    C        0      0        2 
   3  chr3_74394964     HPrz    T    C        0      0        2 
   3  chr3_74394964     ZBoe    T    C      0.5      1        2 
   3  chr3_74394964     ZGre    T    C        0      0        2 
   3  chr3_74394964     ZHar    T    C        0      0        2 
   3  chr3_74394964   Sample    T    C        0      0        2 
   3  chr3_74420478     AAsi    T    G        0      0        2 
   3  chr3_74420478     AKia    T    G        0      0        2 
   3  chr3_74420478     AOna    T    G        0      0        2 
   3  chr3_74420478     ASom    T    G        0      0        2 
   3  chr3_74420478     HCab    T    G        0      0        2 
   3  chr3_74420478     HPrz    T    G        0      0        2 
   3  chr3_74420478     ZBoe    T    G      0.5      1        2 
   3  chr3_74420478     ZGre    T    G        0      0        2 
   3  chr3_74420478     ZHar    T    G        0      0        2 
   3  chr3_74420478   Sample    T    G        0      0        2 
   3  chr3_74430446     AAsi    T    C        0      0        2 
   3  chr3_74430446     AKia    T    C        0      0        2 
   3  chr3_74430446     AOna    T    C        0      0        2 
   3  chr3_74430446     ASom    T    C        0      0        2 
   3  chr3_74430446     HCab    T    C        0      0        2 
   3  chr3_74430446     HPrz    T    C        0      0        2 
   3  chr3_74430446     ZBoe    T    C      0.5      1        2 
   3  chr3_74430446     ZGre    T    C        0      0        2 
   3  chr3_74430446     ZHar    T    C        0      0        2 
   3  chr3_74430446   Sample    T    C        0      0        2 
   3  chr3_74432034     AAsi    A    G        0      0        2 
   3  chr3_74432034     AKia    A    G        0      0        2 
   3  chr3_74432034     AOna    A    G        0      0        2 
   3  chr3_74432034     ASom    A    G        0      0        2 
   3  chr3_74432034     HCab    A    G        0      0        2 
   3  chr3_74432034     HPrz    A    G      0.5      1        2 
   3  chr3_74432034     ZBoe    A    G        0      0        2 
   3  chr3_74432034     ZGre    A    G        0      0        2 
   3  chr3_74432034     ZHar    A    G        0      0        2 
   3  chr3_74432034   Sample    A    G        0      0        2 
   3  chr3_74462479     AAsi    G    T        0      0        2 
   3  chr3_74462479     AKia    G    T      0.5      1        2 
   3  chr3_74462479     AOna    G    T        0      0        2 
   3  chr3_74462479     ASom    G    T        0      0        2 
   3  chr3_74462479     HCab    G    T        0      0        2 
   3  chr3_74462479     HPrz    G    T        0      0        2 
   3  chr3_74462479     ZBoe    G    T        0      0        2 
   3  chr3_74462479     ZGre    G    T        0      0        2 
   3  chr3_74462479     ZHar    G    T        0      0        2 
   3  chr3_74462479   Sample    G    T        0      0        2 
   3  chr3_74462818     AAsi    T    G        0      0        2 
   3  chr3_74462818     AKia    T    G        0      0        2 
   3  chr3_74462818     AOna    T    G        0      0        2 
   3  chr3_74462818     ASom    T    G        0      0        2 
   3  chr3_74462818     HCab    T    G        1      2        2 
   3  chr3_74462818     HPrz    T    G        1      2        2 
   3  chr3_74462818     ZBoe    T    G        0      0        2 
   3  chr3_74462818     ZGre    T    G        0      0        2 
   3  chr3_74462818     ZHar    T    G        0      0        2 
   3  chr3_74462818   Sample    T    G        0      0        2 
   3  chr3_74463102     AAsi    T    C        0      0        2 
   3  chr3_74463102     AKia    T    C        0      0        2 
   3  chr3_74463102     AOna    T    C        0      0        2 
   3  chr3_74463102     ASom    T    C        0      0        2 
   3  chr3_74463102     HCab    T    C        1      2        2 
   3  chr3_74463102     HPrz    T    C        1      2        2 
   3  chr3_74463102     ZBoe    T    C        0      0        2 
   3  chr3_74463102     ZGre    T    C        0      0        2 
   3  chr3_74463102     ZHar    T    C        0      0        2 
   3  chr3_74463102   Sample    T    C        0      0        2 
   3  chr3_74475830     AAsi    A    G        0      0        2 
   3  chr3_74475830     AKia    A    G        0      0        2 
   3  chr3_74475830     AOna    A    G        0      0        2 
   3  chr3_74475830     ASom    A    G        0      0        2 
   3  chr3_74475830     HCab    A    G        1      2        2 
   3  chr3_74475830     HPrz    A    G        1      2        2 
   3  chr3_74475830     ZBoe    A    G        0      0        2 
   3  chr3_74475830     ZGre    A    G        0      0        2 
   3  chr3_74475830     ZHar    A    G        0      0        2 
   3  chr3_74475830   Sample    A    G        0      0        2 
   3  chr3_74476001     AAsi    T    C      0.5      1        2 
   3  chr3_74476001     AKia    T    C        0      0        2 
   3  chr3_74476001     AOna    T    C        0      0        2 
   3  chr3_74476001     ASom    T    C      0.5      1        2 
   3  chr3_74476001     HCab    T    C        0      0        2 
   3  chr3_74476001     HPrz    T    C        0      0        2 
   3  chr3_74476001     ZBoe    T    C        0      0        2 
   3  chr3_74476001     ZGre    T    C        0      0        2 
   3  chr3_74476001     ZHar    T    C        0      0        2 
   3  chr3_74476001   Sample    T    C        0      0        2 
   3  chr3_74493076     AAsi    A    C        0      0        2 
   3  chr3_74493076     AKia    A    C        0      0        2 
   3  chr3_74493076     AOna    A    C        0      0        2 
   3  chr3_74493076     ASom    A    C        0      0        2 
   3  chr3_74493076     HCab    A    C        0      0        2 
   3  chr3_74493076     HPrz    A    C        0      0        2 
   3  chr3_74493076     ZBoe    A    C      0.5      1        2 
   3  chr3_74493076     ZGre    A    C        0      0        2 
   3  chr3_74493076     ZHar    A    C        0      0        2 
   3  chr3_74493076   Sample    A    C        0      0        2 
   3  chr3_74495298     AAsi    G    A        0      0        2 
   3  chr3_74495298     AKia    G    A        0      0        2 
   3  chr3_74495298     AOna    G    A        0      0        2 
   3  chr3_74495298     ASom    G    A        0      0        2 
   3  chr3_74495298     HCab    G    A        1      2        2 
   3  chr3_74495298     HPrz    G    A        1      2        2 
   3  chr3_74495298     ZBoe    G    A        0      0        2 
   3  chr3_74495298     ZGre    G    A        0      0        2 
   3  chr3_74495298     ZHar    G    A        0      0        2 
   3  chr3_74495298   Sample    G    A        0      0        2 
   3  chr3_74499327     AAsi    G    A        0      0        2 
   3  chr3_74499327     AKia    G    A        0      0        2 
   3  chr3_74499327     AOna    G    A        1      2        2 
   3  chr3_74499327     ASom    G    A        0      0        2 
   3  chr3_74499327     HCab    G    A        0      0        2 
   3  chr3_74499327     HPrz    G    A        0      0        2 
   3  chr3_74499327     ZBoe    G    A        0      0        2 
   3  chr3_74499327     ZGre    G    A        0      0        2 
   3  chr3_74499327     ZHar    G    A        0      0        2 
   3  chr3_74499327   Sample    G    A        0      0        2 
   3  chr3_74499864     AAsi    G    A        0      0        2 
   3  chr3_74499864     AKia    G    A        0      0        2 
   3  chr3_74499864     AOna    G    A        0      0        2 
   3  chr3_74499864     ASom    G    A        0      0        2 
   3  chr3_74499864     HCab    G    A        0      0        2 
   3  chr3_74499864     HPrz    G    A        0      0        2 
   3  chr3_74499864     ZBoe    G    A        0      0        2 
   3  chr3_74499864     ZGre    G    A        0      0        2 
   3  chr3_74499864     ZHar    G    A        1      2        2 
   3  chr3_74499864   Sample    G    A        0      0        2 
   3  chr3_74503003     AAsi    C    T        0      0        2 
   3  chr3_74503003     AKia    C    T      0.5      1        2 
   3  chr3_74503003     AOna    C    T        0      0        2 
   3  chr3_74503003     ASom    C    T        0      0        2 
   3  chr3_74503003     HCab    C    T        0      0        2 
   3  chr3_74503003     HPrz    C    T        0      0        2 
   3  chr3_74503003     ZBoe    C    T        0      0        2 
   3  chr3_74503003     ZGre    C    T        0      0        2 
   3  chr3_74503003     ZHar    C    T        0      0        2 
   3  chr3_74503003   Sample    C    T        0      0        2 
   3  chr3_74512686     AAsi    C    T        0      0        2 
   3  chr3_74512686     AKia    C    T        0      0        2 
   3  chr3_74512686     AOna    C    T        0      0        2 
   3  chr3_74512686     ASom    C    T        0      0        2 
   3  chr3_74512686     HCab    C    T        0      0        2 
   3  chr3_74512686     HPrz    C    T        0      0        2 
   3  chr3_74512686     ZBoe    C    T      0.5      1        2 
   3  chr3_74512686     ZGre    C    T        0      0        2 
   3  chr3_74512686     ZHar    C    T        0      0        2 
   3  chr3_74512686   Sample    C    T        0      0        2 
   3  chr3_74523562     AAsi    G    A        0      0        2 
   3  chr3_74523562     AKia    G    A        0      0        2 
   3  chr3_74523562     AOna    G    A        0      0        2 
```
