## Supplementary File 6. Zonkey (Schubert et al. 2017) report for donkey specimen Ancient6. for "No genetic evidence yet for hinnies at Mazongshan (400-160 BCE), northwestern China": incl_ts.frq.strat (part 52 of 295)

```
   3  chr3_74523562     ASom    G    A        0      0        2 
   3  chr3_74523562     HCab    G    A        0      0        2 
   3  chr3_74523562     HPrz    G    A        0      0        2 
   3  chr3_74523562     ZBoe    G    A      0.5      1        2 
   3  chr3_74523562     ZGre    G    A        0      0        2 
   3  chr3_74523562     ZHar    G    A        0      0        2 
   3  chr3_74523562   Sample    G    A        0      0        2 
   3  chr3_74539017     AAsi    C    A        0      0        2 
   3  chr3_74539017     AKia    C    A        0      0        2 
   3  chr3_74539017     AOna    C    A      0.5      1        2 
   3  chr3_74539017     ASom    C    A        0      0        2 
   3  chr3_74539017     HCab    C    A        0      0        2 
   3  chr3_74539017     HPrz    C    A        0      0        2 
   3  chr3_74539017     ZBoe    C    A        0      0        2 
   3  chr3_74539017     ZGre    C    A        0      0        2 
   3  chr3_74539017     ZHar    C    A        0      0        2 
   3  chr3_74539017   Sample    C    A        0      0        2 
   3  chr3_74541830     AAsi    T    C        0      0        2 
   3  chr3_74541830     AKia    T    C        0      0        2 
   3  chr3_74541830     AOna    T    C      0.5      1        2 
   3  chr3_74541830     ASom    T    C        0      0        2 
   3  chr3_74541830     HCab    T    C        0      0        2 
   3  chr3_74541830     HPrz    T    C        0      0        2 
   3  chr3_74541830     ZBoe    T    C        0      0        2 
   3  chr3_74541830     ZGre    T    C        0      0        2 
   3  chr3_74541830     ZHar    T    C        0      0        2 
   3  chr3_74541830   Sample    T    C        0      0        2 
   3  chr3_74548911     AAsi    G    T        0      0        2 
   3  chr3_74548911     AKia    G    T        0      0        2 
   3  chr3_74548911     AOna    G    T        0      0        2 
   3  chr3_74548911     ASom    G    T        0      0        2 
   3  chr3_74548911     HCab    G    T      0.5      1        2 
   3  chr3_74548911     HPrz    G    T        0      0        2 
   3  chr3_74548911     ZBoe    G    T        0      0        2 
   3  chr3_74548911     ZGre    G    T        0      0        2 
   3  chr3_74548911     ZHar    G    T        0      0        2 
   3  chr3_74548911   Sample    G    T        0      0        2 
   3  chr3_74557560     AAsi    T    G        1      2        2 
   3  chr3_74557560     AKia    T    G        0      0        2 
   3  chr3_74557560     AOna    T    G        0      0        2 
   3  chr3_74557560     ASom    T    G        1      2        2 
   3  chr3_74557560     HCab    T    G        0      0        2 
   3  chr3_74557560     HPrz    T    G        0      0        2 
   3  chr3_74557560     ZBoe    T    G        0      0        2 
   3  chr3_74557560     ZGre    T    G        0      0        2 
   3  chr3_74557560     ZHar    T    G        0      0        2 
   3  chr3_74557560   Sample    T    G        1      2        2 
   3  chr3_74560220     AAsi    G    A        0      0        2 
   3  chr3_74560220     AKia    G    A        0      0        2 
   3  chr3_74560220     AOna    G    A        0      0        2 
   3  chr3_74560220     ASom    G    A        0      0        2 
   3  chr3_74560220     HCab    G    A        1      2        2 
   3  chr3_74560220     HPrz    G    A      0.5      1        2 
   3  chr3_74560220     ZBoe    G    A        0      0        2 
   3  chr3_74560220     ZGre    G    A        0      0        2 
   3  chr3_74560220     ZHar    G    A        0      0        2 
   3  chr3_74560220   Sample    G    A        0      0        2 
   3  chr3_74563493     AAsi    G    A        0      0        2 
   3  chr3_74563493     AKia    G    A        0      0        2 
   3  chr3_74563493     AOna    G    A        0      0        2 
   3  chr3_74563493     ASom    G    A        0      0        2 
   3  chr3_74563493     HCab    G    A        1      2        2 
   3  chr3_74563493     HPrz    G    A      0.5      1        2 
   3  chr3_74563493     ZBoe    G    A        0      0        2 
   3  chr3_74563493     ZGre    G    A        0      0        2 
   3  chr3_74563493     ZHar    G    A        0      0        2 
   3  chr3_74563493   Sample    G    A        0      0        2 
   3  chr3_74563741     AAsi    A    G        0      0        2 
   3  chr3_74563741     AKia    A    G        0      0        2 
   3  chr3_74563741     AOna    A    G        0      0        2 
   3  chr3_74563741     ASom    A    G        0      0        2 
   3  chr3_74563741     HCab    A    G        0      0        2 
   3  chr3_74563741     HPrz    A    G        0      0        2 
   3  chr3_74563741     ZBoe    A    G        0      0        2 
   3  chr3_74563741     ZGre    A    G        0      0        2 
   3  chr3_74563741     ZHar    A    G        1      2        2 
   3  chr3_74563741   Sample    A    G        0      0        2 
   3  chr3_74573092     AAsi    G    A        0      0        2 
   3  chr3_74573092     AKia    G    A        0      0        2 
   3  chr3_74573092     AOna    G    A        0      0        2 
   3  chr3_74573092     ASom    G    A        0      0        2 
   3  chr3_74573092     HCab    G    A        0      0        2 
   3  chr3_74573092     HPrz    G    A        0      0        2 
   3  chr3_74573092     ZBoe    G    A      0.5      1        2 
   3  chr3_74573092     ZGre    G    A        0      0        2 
   3  chr3_74573092     ZHar    G    A        0      0        2 
   3  chr3_74573092   Sample    G    A        0      0        2 
   3  chr3_74574540     AAsi    A    C        0      0        2 
   3  chr3_74574540     AKia    A    C        0      0        2 
   3  chr3_74574540     AOna    A    C        0      0        2 
   3  chr3_74574540     ASom    A    C        0      0        2 
   3  chr3_74574540     HCab    A    C        0      0        2 
   3  chr3_74574540     HPrz    A    C        0      0        2 
   3  chr3_74574540     ZBoe    A    C        0      0        2 
   3  chr3_74574540     ZGre    A    C        0      0        2 
   3  chr3_74574540     ZHar    A    C      0.5      1        2 
   3  chr3_74574540   Sample    A    C        0      0        2 
   3  chr3_74594135     AAsi    G    A        0      0        2 
   3  chr3_74594135     AKia    G    A      0.5      1        2 
   3  chr3_74594135     AOna    G    A        0      0        2 
   3  chr3_74594135     ASom    G    A        0      0        2 
   3  chr3_74594135     HCab    G    A        0      0        2 
   3  chr3_74594135     HPrz    G    A        0      0        2 
   3  chr3_74594135     ZBoe    G    A        0      0        2 
   3  chr3_74594135     ZGre    G    A        0      0        2 
   3  chr3_74594135     ZHar    G    A        0      0        2 
   3  chr3_74594135   Sample    G    A        0      0        2 
   3  chr3_74600908     AAsi    T    G        0      0        2 
   3  chr3_74600908     AKia    T    G        0      0        2 
   3  chr3_74600908     AOna    T    G        0      0        2 
   3  chr3_74600908     ASom    T    G        0      0        2 
   3  chr3_74600908     HCab    T    G        1      2        2 
   3  chr3_74600908     HPrz    T    G        0      0        2 
   3  chr3_74600908     ZBoe    T    G        0      0        2 
   3  chr3_74600908     ZGre    T    G        0      0        2 
   3  chr3_74600908     ZHar    T    G        0      0        2 
   3  chr3_74600908   Sample    T    G        0      0        2 
   3  chr3_74608578     AAsi    T    C        0      0        2 
   3  chr3_74608578     AKia    T    C        0      0        2 
   3  chr3_74608578     AOna    T    C        1      2        2 
   3  chr3_74608578     ASom    T    C        0      0        2 
   3  chr3_74608578     HCab    T    C        0      0        2 
   3  chr3_74608578     HPrz    T    C        0      0        2 
   3  chr3_74608578     ZBoe    T    C        0      0        2 
   3  chr3_74608578     ZGre    T    C        0      0        2 
   3  chr3_74608578     ZHar    T    C        0      0        2 
   3  chr3_74608578   Sample    T    C        0      0        2 
   3  chr3_74612196     AAsi    C    T        0      0        2 
   3  chr3_74612196     AKia    C    T        0      0        2 
   3  chr3_74612196     AOna    C    T        0      0        2 
   3  chr3_74612196     ASom    C    T        0      0        2 
   3  chr3_74612196     HCab    C    T        0      0        2 
   3  chr3_74612196     HPrz    C    T        0      0        2 
   3  chr3_74612196     ZBoe    C    T        0      0        2 
   3  chr3_74612196     ZGre    C    T        1      2        2 
   3  chr3_74612196     ZHar    C    T        0      0        2 
   3  chr3_74612196   Sample    C    T        0      0        2 
   3  chr3_74612379     AAsi    A    T        0      0        2 
   3  chr3_74612379     AKia    A    T      0.5      1        2 
   3  chr3_74612379     AOna    A    T        0      0        2 
   3  chr3_74612379     ASom    A    T        0      0        2 
   3  chr3_74612379     HCab    A    T        0      0        2 
   3  chr3_74612379     HPrz    A    T        0      0        2 
   3  chr3_74612379     ZBoe    A    T        0      0        2 
   3  chr3_74612379     ZGre    A    T        0      0        2 
   3  chr3_74612379     ZHar    A    T        0      0        2 
   3  chr3_74612379   Sample    A    T        0      0        2 
   3  chr3_74617509     AAsi    T    C        0      0        2 
   3  chr3_74617509     AKia    T    C        0      0        2 
   3  chr3_74617509     AOna    T    C        0      0        2 
   3  chr3_74617509     ASom    T    C        0      0        2 
   3  chr3_74617509     HCab    T    C        0      0        2 
   3  chr3_74617509     HPrz    T    C      0.5      1        2 
   3  chr3_74617509     ZBoe    T    C        0      0        2 
   3  chr3_74617509     ZGre    T    C        0      0        2 
   3  chr3_74617509     ZHar    T    C        0      0        2 
   3  chr3_74617509   Sample    T    C        0      0        2 
   3  chr3_74619989     AAsi    C    T        0      0        2 
   3  chr3_74619989     AKia    C    T        0      0        2 
   3  chr3_74619989     AOna    C    T        0      0        2 
   3  chr3_74619989     ASom    C    T        0      0        2 
   3  chr3_74619989     HCab    C    T        0      0        2 
   3  chr3_74619989     HPrz    C    T        0      0        2 
   3  chr3_74619989     ZBoe    C    T        0      0        2 
   3  chr3_74619989     ZGre    C    T        0      0        2 
   3  chr3_74619989     ZHar    C    T        1      2        2 
   3  chr3_74619989   Sample    C    T        0      0        2 
   3  chr3_74628714     AAsi    C    T        0      0        2 
   3  chr3_74628714     AKia    C    T        0      0        2 
   3  chr3_74628714     AOna    C    T        0      0        2 
   3  chr3_74628714     ASom    C    T        0      0        2 
   3  chr3_74628714     HCab    C    T        0      0        2 
   3  chr3_74628714     HPrz    C    T        0      0        2 
   3  chr3_74628714     ZBoe    C    T        1      2        2 
   3  chr3_74628714     ZGre    C    T        0      0        2 
   3  chr3_74628714     ZHar    C    T        0      0        2 
   3  chr3_74628714   Sample    C    T        0      0        2 
   3  chr3_74635826     AAsi    T    C        0      0        2 
   3  chr3_74635826     AKia    T    C        0      0        2 
   3  chr3_74635826     AOna    T    C        0      0        2 
   3  chr3_74635826     ASom    T    C        0      0        2 
   3  chr3_74635826     HCab    T    C        0      0        2 
   3  chr3_74635826     HPrz    T    C      0.5      1        2 
   3  chr3_74635826     ZBoe    T    C        0      0        2 
   3  chr3_74635826     ZGre    T    C        0      0        2 
   3  chr3_74635826     ZHar    T    C        0      0        2 
   3  chr3_74635826   Sample    T    C        0      0        2 
   3  chr3_74648386     AAsi    A    G        0      0        2 
   3  chr3_74648386     AKia    A    G        0      0        2 
   3  chr3_74648386     AOna    A    G        0      0        2 
   3  chr3_74648386     ASom    A    G        0      0        2 
   3  chr3_74648386     HCab    A    G        0      0        2 
   3  chr3_74648386     HPrz    A    G        0      0        2 
   3  chr3_74648386     ZBoe    A    G        0      0        2 
   3  chr3_74648386     ZGre    A    G      0.5      1        2 
   3  chr3_74648386     ZHar    A    G        1      2        2 
   3  chr3_74648386   Sample    A    G        0      0        2 
   3  chr3_74658708     AAsi    C    T        0      0        2 
   3  chr3_74658708     AKia    C    T      0.5      1        2 
   3  chr3_74658708     AOna    C    T        0      0        2 
   3  chr3_74658708     ASom    C    T        0      0        2 
   3  chr3_74658708     HCab    C    T        0      0        2 
   3  chr3_74658708     HPrz    C    T        0      0        2 
   3  chr3_74658708     ZBoe    C    T        0      0        2 
   3  chr3_74658708     ZGre    C    T        0      0        2 
   3  chr3_74658708     ZHar    C    T        0      0        2 
   3  chr3_74658708   Sample    C    T        0      0        2 
   3  chr3_74669080     AAsi    A    G      0.5      1        2 
   3  chr3_74669080     AKia    A    G        0      0        2 
   3  chr3_74669080     AOna    A    G        0      0        2 
   3  chr3_74669080     ASom    A    G        0      0        2 
   3  chr3_74669080     HCab    A    G        0      0        2 
   3  chr3_74669080     HPrz    A    G        0      0        2 
   3  chr3_74669080     ZBoe    A    G        0      0        2 
   3  chr3_74669080     ZGre    A    G        0      0        2 
   3  chr3_74669080     ZHar    A    G        0      0        2 
   3  chr3_74669080   Sample    A    G        0      0        2 
   3  chr3_74682527     AAsi    T    C        0      0        2 
   3  chr3_74682527     AKia    T    C        0      0        2 
   3  chr3_74682527     AOna    T    C      0.5      1        2 
   3  chr3_74682527     ASom    T    C        0      0        2 
   3  chr3_74682527     HCab    T    C        0      0        2 
   3  chr3_74682527     HPrz    T    C        0      0        2 
   3  chr3_74682527     ZBoe    T    C        0      0        2 
   3  chr3_74682527     ZGre    T    C        0      0        2 
   3  chr3_74682527     ZHar    T    C        0      0        2 
   3  chr3_74682527   Sample    T    C        0      0        2 
   3  chr3_74682786     AAsi    T    C        1      2        2 
   3  chr3_74682786     AKia    T    C        0      0        2 
   3  chr3_74682786     AOna    T    C        0      0        2 
   3  chr3_74682786     ASom    T    C        0      0        2 
   3  chr3_74682786     HCab    T    C        1      2        2 
   3  chr3_74682786     HPrz    T    C        1      2        2 
   3  chr3_74682786     ZBoe    T    C        0      0        2 
   3  chr3_74682786     ZGre    T    C        0      0        2 
   3  chr3_74682786     ZHar    T    C        1      2        2 
   3  chr3_74682786   Sample    T    C        1      2        2 
   3  chr3_74697817     AAsi    T    C        0      0        2 
   3  chr3_74697817     AKia    T    C        0      0        2 
   3  chr3_74697817     AOna    T    C        0      0        2 
   3  chr3_74697817     ASom    T    C        0      0        2 
   3  chr3_74697817     HCab    T    C        0      0        2 
   3  chr3_74697817     HPrz    T    C        0      0        2 
   3  chr3_74697817     ZBoe    T    C        0      0        2 
   3  chr3_74697817     ZGre    T    C        0      0        2 
   3  chr3_74697817     ZHar    T    C        1      2        2 
   3  chr3_74697817   Sample    T    C        0      0        2 
   3  chr3_74703513     AAsi    A    G        0      0        2 
   3  chr3_74703513     AKia    A    G      0.5      1        2 
   3  chr3_74703513     AOna    A    G        0      0        2 
   3  chr3_74703513     ASom    A    G        0      0        2 
   3  chr3_74703513     HCab    A    G        0      0        2 
   3  chr3_74703513     HPrz    A    G        0      0        2 
   3  chr3_74703513     ZBoe    A    G        0      0        2 
   3  chr3_74703513     ZGre    A    G        0      0        2 
   3  chr3_74703513     ZHar    A    G        0      0        2 
   3  chr3_74703513   Sample    A    G        0      0        2 
   3  chr3_74727937     AAsi    A    G        0      0        2 
   3  chr3_74727937     AKia    A    G      0.5      1        2 
   3  chr3_74727937     AOna    A    G      0.5      1        2 
   3  chr3_74727937     ASom    A    G        0      0        2 
   3  chr3_74727937     HCab    A    G        0      0        2 
   3  chr3_74727937     HPrz    A    G        0      0        2 
   3  chr3_74727937     ZBoe    A    G        0      0        2 
   3  chr3_74727937     ZGre    A    G        0      0        2 
   3  chr3_74727937     ZHar    A    G        0      0        2 
   3  chr3_74727937   Sample    A    G        0      0        2 
   3  chr3_74735771     AAsi    G    C        0      0        2 
   3  chr3_74735771     AKia    G    C        0      0        2 
   3  chr3_74735771     AOna    G    C        0      0        2 
   3  chr3_74735771     ASom    G    C        0      0        2 
   3  chr3_74735771     HCab    G    C        0      0        2 
   3  chr3_74735771     HPrz    G    C        0      0        2 
   3  chr3_74735771     ZBoe    G    C        0      0        2 
   3  chr3_74735771     ZGre    G    C        1      2        2 
   3  chr3_74735771     ZHar    G    C        0      0        2 
   3  chr3_74735771   Sample    G    C        0      0        2 
   3  chr3_74754247     AAsi    A    G        0      0        2 
   3  chr3_74754247     AKia    A    G        0      0        2 
   3  chr3_74754247     AOna    A    G        0      0        2 
   3  chr3_74754247     ASom    A    G        0      0        2 
   3  chr3_74754247     HCab    A    G        0      0        2 
   3  chr3_74754247     HPrz    A    G        0      0        2 
   3  chr3_74754247     ZBoe    A    G      0.5      1        2 
   3  chr3_74754247     ZGre    A    G        0      0        2 
   3  chr3_74754247     ZHar    A    G        0      0        2 
   3  chr3_74754247   Sample    A    G        0      0        2 
   3  chr3_74757092     AAsi    T    C        0      0        2 
   3  chr3_74757092     AKia    T    C        0      0        2 
   3  chr3_74757092     AOna    T    C        0      0        2 
   3  chr3_74757092     ASom    T    C        0      0        2 
   3  chr3_74757092     HCab    T    C      0.5      1        2 
   3  chr3_74757092     HPrz    T    C        1      2        2 
   3  chr3_74757092     ZBoe    T    C        0      0        2 
   3  chr3_74757092     ZGre    T    C        0      0        2 
   3  chr3_74757092     ZHar    T    C        0      0        2 
   3  chr3_74757092   Sample    T    C        0      0        2 
   3  chr3_74774527     AAsi    C    T        1      2        2 
   3  chr3_74774527     AKia    C    T        0      0        2 
   3  chr3_74774527     AOna    C    T        0      0        2 
   3  chr3_74774527     ASom    C    T        1      2        2 
   3  chr3_74774527     HCab    C    T        0      0        2 
   3  chr3_74774527     HPrz    C    T        0      0        2 
   3  chr3_74774527     ZBoe    C    T        0      0        2 
   3  chr3_74774527     ZGre    C    T        0      0        2 
   3  chr3_74774527     ZHar    C    T        0      0        2 
   3  chr3_74774527   Sample    C    T        1      2        2 
   3  chr3_74778852     AAsi    G    C        0      0        2 
   3  chr3_74778852     AKia    G    C        0      0        2 
   3  chr3_74778852     AOna    G    C        0      0        2 
   3  chr3_74778852     ASom    G    C        0      0        2 
   3  chr3_74778852     HCab    G    C        0      0        2 
   3  chr3_74778852     HPrz    G    C        0      0        2 
   3  chr3_74778852     ZBoe    G    C        0      0        2 
   3  chr3_74778852     ZGre    G    C        1      2        2 
   3  chr3_74778852     ZHar    G    C        0      0        2 
   3  chr3_74778852   Sample    G    C        0      0        2 
   3  chr3_74782671     AAsi    G    A        0      0        2 
   3  chr3_74782671     AKia    G    A      0.5      1        2 
   3  chr3_74782671     AOna    G    A        0      0        2 
   3  chr3_74782671     ASom    G    A        0      0        2 
   3  chr3_74782671     HCab    G    A        0      0        2 
   3  chr3_74782671     HPrz    G    A        0      0        2 
   3  chr3_74782671     ZBoe    G    A        0      0        2 
   3  chr3_74782671     ZGre    G    A        0      0        2 
   3  chr3_74782671     ZHar    G    A        0      0        2 
   3  chr3_74782671   Sample    G    A        0      0        2 
   3  chr3_74783486     AAsi    T    C        0      0        2 
   3  chr3_74783486     AKia    T    C        0      0        2 
   3  chr3_74783486     AOna    T    C        0      0        2 
   3  chr3_74783486     ASom    T    C        0      0        2 
   3  chr3_74783486     HCab    T    C        0      0        2 
   3  chr3_74783486     HPrz    T    C        0      0        2 
   3  chr3_74783486     ZBoe    T    C        0      0        2 
   3  chr3_74783486     ZGre    T    C      0.5      1        2 
   3  chr3_74783486     ZHar    T    C        0      0        2 
   3  chr3_74783486   Sample    T    C        0      0        2 
   3  chr3_74788692     AAsi    G    A        0      0        2 
   3  chr3_74788692     AKia    G    A        0      0        2 
   3  chr3_74788692     AOna    G    A        0      0        2 
   3  chr3_74788692     ASom    G    A        0      0        2 
   3  chr3_74788692     HCab    G    A        1      2        2 
   3  chr3_74788692     HPrz    G    A        1      2        2 
   3  chr3_74788692     ZBoe    G    A        0      0        2 
   3  chr3_74788692     ZGre    G    A        0      0        2 
   3  chr3_74788692     ZHar    G    A        0      0        2 
   3  chr3_74788692   Sample    G    A        0      0        2 
   3  chr3_74789030     AAsi    C    T        0      0        2 
   3  chr3_74789030     AKia    C    T        0      0        2 
   3  chr3_74789030     AOna    C    T        0      0        2 
   3  chr3_74789030     ASom    C    T      0.5      1        2 
   3  chr3_74789030     HCab    C    T        0      0        2 
   3  chr3_74789030     HPrz    C    T        0      0        2 
   3  chr3_74789030     ZBoe    C    T        0      0        2 
   3  chr3_74789030     ZGre    C    T        0      0        2 
   3  chr3_74789030     ZHar    C    T        0      0        2 
   3  chr3_74789030   Sample    C    T        0      0        2 
   3  chr3_74791261     AAsi    C    G        0      0        2 
   3  chr3_74791261     AKia    C    G        0      0        2 
   3  chr3_74791261     AOna    C    G        0      0        2 
   3  chr3_74791261     ASom    C    G        0      0        2 
   3  chr3_74791261     HCab    C    G        0      0        2 
   3  chr3_74791261     HPrz    C    G        0      0        2 
   3  chr3_74791261     ZBoe    C    G        1      2        2 
   3  chr3_74791261     ZGre    C    G        0      0        2 
   3  chr3_74791261     ZHar    C    G        0      0        2 
   3  chr3_74791261   Sample    C    G        0      0        2 
   3  chr3_74799878     AAsi    A    G        0      0        2 
   3  chr3_74799878     AKia    A    G      0.5      1        2 
   3  chr3_74799878     AOna    A    G        0      0        2 
   3  chr3_74799878     ASom    A    G        0      0        2 
   3  chr3_74799878     HCab    A    G        0      0        2 
   3  chr3_74799878     HPrz    A    G        0      0        2 
   3  chr3_74799878     ZBoe    A    G        0      0        2 
   3  chr3_74799878     ZGre    A    G        0      0        2 
   3  chr3_74799878     ZHar    A    G        0      0        2 
   3  chr3_74799878   Sample    A    G        0      0        2 
   3  chr3_74803395     AAsi    C    T        0      0        2 
   3  chr3_74803395     AKia    C    T        0      0        2 
   3  chr3_74803395     AOna    C    T        0      0        2 
   3  chr3_74803395     ASom    C    T        0      0        2 
   3  chr3_74803395     HCab    C    T        1      2        2 
   3  chr3_74803395     HPrz    C    T        1      2        2 
   3  chr3_74803395     ZBoe    C    T        0      0        2 
   3  chr3_74803395     ZGre    C    T        0      0        2 
   3  chr3_74803395     ZHar    C    T        0      0        2 
   3  chr3_74803395   Sample    C    T        0      0        2 
   3  chr3_74805804     AAsi    T    C        0      0        2 
   3  chr3_74805804     AKia    T    C        0      0        2 
   3  chr3_74805804     AOna    T    C        0      0        2 
   3  chr3_74805804     ASom    T    C        0      0        2 
   3  chr3_74805804     HCab    T    C        1      2        2 
   3  chr3_74805804     HPrz    T    C        0      0        2 
   3  chr3_74805804     ZBoe    T    C        0      0        2 
   3  chr3_74805804     ZGre    T    C        0      0        2 
   3  chr3_74805804     ZHar    T    C        0      0        2 
   3  chr3_74805804   Sample    T    C        0      0        2 
   3  chr3_74808208     AAsi    T    C        0      0        2 
   3  chr3_74808208     AKia    T    C        0      0        2 
   3  chr3_74808208     AOna    T    C        0      0        2 
   3  chr3_74808208     ASom    T    C        0      0        2 
   3  chr3_74808208     HCab    T    C        0      0        2 
   3  chr3_74808208     HPrz    T    C        1      2        2 
   3  chr3_74808208     ZBoe    T    C        0      0        2 
   3  chr3_74808208     ZGre    T    C        0      0        2 
   3  chr3_74808208     ZHar    T    C        0      0        2 
   3  chr3_74808208   Sample    T    C        0      0        2 
   3  chr3_74812503     AAsi    A    C        0      0        2 
   3  chr3_74812503     AKia    A    C        0      0        2 
   3  chr3_74812503     AOna    A    C        0      0        2 
   3  chr3_74812503     ASom    A    C        0      0        2 
   3  chr3_74812503     HCab    A    C        0      0        2 
   3  chr3_74812503     HPrz    A    C        0      0        2 
   3  chr3_74812503     ZBoe    A    C        0      0        2 
   3  chr3_74812503     ZGre    A    C        0      0        2 
   3  chr3_74812503     ZHar    A    C      0.5      1        2 
   3  chr3_74812503   Sample    A    C        0      0        2 
   3  chr3_74828213     AAsi    C    T        0      0        2 
   3  chr3_74828213     AKia    C    T        0      0        2 
   3  chr3_74828213     AOna    C    T        0      0        2 
   3  chr3_74828213     ASom    C    T        0      0        2 
   3  chr3_74828213     HCab    C    T        0      0        2 
   3  chr3_74828213     HPrz    C    T        0      0        2 
   3  chr3_74828213     ZBoe    C    T      0.5      1        2 
   3  chr3_74828213     ZGre    C    T        0      0        2 
   3  chr3_74828213     ZHar    C    T        0      0        2 
   3  chr3_74828213   Sample    C    T        0      0        2 
   3  chr3_74834286     AAsi    C    T        0      0        2 
   3  chr3_74834286     AKia    C    T        0      0        2 
   3  chr3_74834286     AOna    C    T        0      0        2 
   3  chr3_74834286     ASom    C    T        0      0        2 
   3  chr3_74834286     HCab    C    T      0.5      1        2 
   3  chr3_74834286     HPrz    C    T        0      0        2 
   3  chr3_74834286     ZBoe    C    T        0      0        2 
   3  chr3_74834286     ZGre    C    T        0      0        2 
   3  chr3_74834286     ZHar    C    T        0      0        2 
   3  chr3_74834286   Sample    C    T        0      0        2 
   3  chr3_74844998     AAsi    G    A        0      0        2 
   3  chr3_74844998     AKia    G    A        0      0        2 
   3  chr3_74844998     AOna    G    A        0      0        2 
   3  chr3_74844998     ASom    G    A        0      0        2 
   3  chr3_74844998     HCab    G    A        0      0        2 
   3  chr3_74844998     HPrz    G    A        0      0        2 
   3  chr3_74844998     ZBoe    G    A        0      0        2 
   3  chr3_74844998     ZGre    G    A        0      0        2 
   3  chr3_74844998     ZHar    G    A      0.5      1        2 
   3  chr3_74844998   Sample    G    A        0      0        2 
   3  chr3_74849814     AAsi    T    G        0      0        2 
   3  chr3_74849814     AKia    T    G        0      0        2 
   3  chr3_74849814     AOna    T    G        0      0        2 
   3  chr3_74849814     ASom    T    G        0      0        2 
   3  chr3_74849814     HCab    T    G        1      2        2 
   3  chr3_74849814     HPrz    T    G        1      2        2 
   3  chr3_74849814     ZBoe    T    G        0      0        2 
   3  chr3_74849814     ZGre    T    G        0      0        2 
   3  chr3_74849814     ZHar    T    G        0      0        2 
   3  chr3_74849814   Sample    T    G        0      0        2 
   3  chr3_74851643     AAsi    A    G        0      0        2 
   3  chr3_74851643     AKia    A    G        0      0        2 
   3  chr3_74851643     AOna    A    G        0      0        2 
   3  chr3_74851643     ASom    A    G        0      0        2 
   3  chr3_74851643     HCab    A    G        0      0        2 
   3  chr3_74851643     HPrz    A    G        0      0        2 
   3  chr3_74851643     ZBoe    A    G        0      0        2 
   3  chr3_74851643     ZGre    A    G      0.5      1        2 
   3  chr3_74851643     ZHar    A    G        0      0        2 
   3  chr3_74851643   Sample    A    G        0      0        2 
   3  chr3_74851954     AAsi    T    C        0      0        2 
   3  chr3_74851954     AKia    T    C        0      0        2 
   3  chr3_74851954     AOna    T    C        1      2        2 
   3  chr3_74851954     ASom    T    C        0      0        2 
   3  chr3_74851954     HCab    T    C        0      0        2 
   3  chr3_74851954     HPrz    T    C        0      0        2 
   3  chr3_74851954     ZBoe    T    C        0      0        2 
   3  chr3_74851954     ZGre    T    C        0      0        2 
   3  chr3_74851954     ZHar    T    C        0      0        2 
   3  chr3_74851954   Sample    T    C        0      0        2 
   3  chr3_74869493     AAsi    G    A        0      0        2 
   3  chr3_74869493     AKia    G    A        0      0        2 
   3  chr3_74869493     AOna    G    A        0      0        2 
   3  chr3_74869493     ASom    G    A        0      0        2 
   3  chr3_74869493     HCab    G    A        0      0        2 
   3  chr3_74869493     HPrz    G    A      0.5      1        2 
   3  chr3_74869493     ZBoe    G    A        0      0        2 
   3  chr3_74869493     ZGre    G    A        0      0        2 
   3  chr3_74869493     ZHar    G    A        0      0        2 
   3  chr3_74869493   Sample    G    A        0      0        2 
   3  chr3_74879295     AAsi    C    G        0      0        2 
   3  chr3_74879295     AKia    C    G        1      2        2 
   3  chr3_74879295     AOna    C    G        0      0        2 
   3  chr3_74879295     ASom    C    G        0      0        2 
   3  chr3_74879295     HCab    C    G        0      0        2 
   3  chr3_74879295     HPrz    C    G        0      0        2 
   3  chr3_74879295     ZBoe    C    G        0      0        2 
   3  chr3_74879295     ZGre    C    G        0      0        2 
   3  chr3_74879295     ZHar    C    G        0      0        2 
   3  chr3_74879295   Sample    C    G        0      0        2 
   3  chr3_74881232     AAsi    T    G        0      0        2 
   3  chr3_74881232     AKia    T    G        0      0        2 
   3  chr3_74881232     AOna    T    G      0.5      1        2 
   3  chr3_74881232     ASom    T    G        0      0        2 
   3  chr3_74881232     HCab    T    G        0      0        2 
   3  chr3_74881232     HPrz    T    G        0      0        2 
   3  chr3_74881232     ZBoe    T    G        0      0        2 
   3  chr3_74881232     ZGre    T    G        0      0        2 
   3  chr3_74881232     ZHar    T    G        0      0        2 
   3  chr3_74881232   Sample    T    G        0      0        2 
   3  chr3_74899274     AAsi    A    C        0      0        2 
   3  chr3_74899274     AKia    A    C        0      0        2 
   3  chr3_74899274     AOna    A    C        0      0        2 
   3  chr3_74899274     ASom    A    C      0.5      1        2 
   3  chr3_74899274     HCab    A    C        0      0        2 
   3  chr3_74899274     HPrz    A    C        0      0        2 
   3  chr3_74899274     ZBoe    A    C        0      0        2 
   3  chr3_74899274     ZGre    A    C        0      0        2 
   3  chr3_74899274     ZHar    A    C        0      0        2 
   3  chr3_74899274   Sample    A    C        0      0        2 
   3  chr3_74900144     AAsi    T    C        0      0        2 
   3  chr3_74900144     AKia    T    C      0.5      1        2 
   3  chr3_74900144     AOna    T    C        0      0        2 
   3  chr3_74900144     ASom    T    C        0      0        2 
   3  chr3_74900144     HCab    T    C        0      0        2 
   3  chr3_74900144     HPrz    T    C        0      0        2 
   3  chr3_74900144     ZBoe    T    C        0      0        2 
   3  chr3_74900144     ZGre    T    C        0      0        2 
   3  chr3_74900144     ZHar    T    C        0      0        2 
   3  chr3_74900144   Sample    T    C        0      0        2 
   3  chr3_74901852     AAsi    G    A        0      0        2 
   3  chr3_74901852     AKia    G    A        0      0        2 
   3  chr3_74901852     AOna    G    A        0      0        2 
   3  chr3_74901852     ASom    G    A      0.5      1        2 
   3  chr3_74901852     HCab    G    A        0      0        2 
   3  chr3_74901852     HPrz    G    A        0      0        2 
   3  chr3_74901852     ZBoe    G    A        0      0        2 
   3  chr3_74901852     ZGre    G    A        0      0        2 
   3  chr3_74901852     ZHar    G    A        0      0        2 
   3  chr3_74901852   Sample    G    A        1      2        2 
   3  chr3_74905036     AAsi    G    A        1      2        2 
   3  chr3_74905036     AKia    G    A        0      0        2 
   3  chr3_74905036     AOna    G    A        1      2        2 
   3  chr3_74905036     ASom    G    A        1      2        2 
   3  chr3_74905036     HCab    G    A        0      0        2 
   3  chr3_74905036     HPrz    G    A        0      0        2 
   3  chr3_74905036     ZBoe    G    A        0      0        2 
   3  chr3_74905036     ZGre    G    A        0      0        2 
   3  chr3_74905036     ZHar    G    A        0      0        2 
   3  chr3_74905036   Sample    G    A        0      0        2 
   3  chr3_74905524     AAsi    A    G        0      0        2 
   3  chr3_74905524     AKia    A    G        0      0        2 
   3  chr3_74905524     AOna    A    G        0      0        2 
   3  chr3_74905524     ASom    A    G        0      0        2 
   3  chr3_74905524     HCab    A    G        0      0        2 
   3  chr3_74905524     HPrz    A    G        0      0        2 
   3  chr3_74905524     ZBoe    A    G      0.5      1        2 
   3  chr3_74905524     ZGre    A    G        0      0        2 
   3  chr3_74905524     ZHar    A    G        0      0        2 
   3  chr3_74905524   Sample    A    G        0      0        2 
   3  chr3_74916697     AAsi    T    G        0      0        2 
   3  chr3_74916697     AKia    T    G        0      0        2 
   3  chr3_74916697     AOna    T    G        0      0        2 
   3  chr3_74916697     ASom    T    G        0      0        2 
   3  chr3_74916697     HCab    T    G        0      0        2 
   3  chr3_74916697     HPrz    T    G        0      0        2 
   3  chr3_74916697     ZBoe    T    G        1      2        2 
   3  chr3_74916697     ZGre    T    G        0      0        2 
   3  chr3_74916697     ZHar    T    G        0      0        2 
   3  chr3_74916697   Sample    T    G        0      0        2 
   3  chr3_74941716     AAsi    T    C        0      0        2 
   3  chr3_74941716     AKia    T    C        0      0        2 
   3  chr3_74941716     AOna    T    C        0      0        2 
   3  chr3_74941716     ASom    T    C        0      0        2 
   3  chr3_74941716     HCab    T    C        0      0        2 
   3  chr3_74941716     HPrz    T    C        0      0        2 
   3  chr3_74941716     ZBoe    T    C      0.5      1        2 
   3  chr3_74941716     ZGre    T    C        0      0        2 
   3  chr3_74941716     ZHar    T    C        0      0        2 
   3  chr3_74941716   Sample    T    C        0      0        2 
   3  chr3_74944960     AAsi    G    A        0      0        2 
   3  chr3_74944960     AKia    G    A        0      0        2 
   3  chr3_74944960     AOna    G    A        0      0        2 
   3  chr3_74944960     ASom    G    A        0      0        2 
   3  chr3_74944960     HCab    G    A        0      0        2 
   3  chr3_74944960     HPrz    G    A        0      0        2 
   3  chr3_74944960     ZBoe    G    A      0.5      1        2 
   3  chr3_74944960     ZGre    G    A        0      0        2 
   3  chr3_74944960     ZHar    G    A        1      2        2 
   3  chr3_74944960   Sample    G    A        0      0        2 
   3  chr3_74947914     AAsi    G    A        1      2        2 
   3  chr3_74947914     AKia    G    A        0      0        2 
   3  chr3_74947914     AOna    G    A        0      0        2 
   3  chr3_74947914     ASom    G    A        0      0        2 
   3  chr3_74947914     HCab    G    A        0      0        2 
   3  chr3_74947914     HPrz    G    A        0      0        2 
   3  chr3_74947914     ZBoe    G    A        0      0        2 
   3  chr3_74947914     ZGre    G    A        0      0        2 
   3  chr3_74947914     ZHar    G    A        0      0        2 
   3  chr3_74947914   Sample    G    A        1      2        2 
   3  chr3_74961285     AAsi    A    G        0      0        2 
   3  chr3_74961285     AKia    A    G        0      0        2 
   3  chr3_74961285     AOna    A    G      0.5      1        2 
   3  chr3_74961285     ASom    A    G        0      0        2 
   3  chr3_74961285     HCab    A    G        0      0        2 
   3  chr3_74961285     HPrz    A    G        0      0        2 
   3  chr3_74961285     ZBoe    A    G        0      0        2 
   3  chr3_74961285     ZGre    A    G        0      0        2 
   3  chr3_74961285     ZHar    A    G        0      0        2 
   3  chr3_74961285   Sample    A    G        0      0        2 
   3  chr3_74966495     AAsi    T    C        0      0        2 
   3  chr3_74966495     AKia    T    C        0      0        2 
   3  chr3_74966495     AOna    T    C        0      0        2 
   3  chr3_74966495     ASom    T    C      0.5      1        2 
   3  chr3_74966495     HCab    T    C        0      0        2 
   3  chr3_74966495     HPrz    T    C        0      0        2 
   3  chr3_74966495     ZBoe    T    C        0      0        2 
   3  chr3_74966495     ZGre    T    C        0      0        2 
   3  chr3_74966495     ZHar    T    C        0      0        2 
   3  chr3_74966495   Sample    T    C        0      0        2 
   3  chr3_74983282     AAsi    C    T        0      0        2 
   3  chr3_74983282     AKia    C    T        0      0        2 
   3  chr3_74983282     AOna    C    T        0      0        2 
   3  chr3_74983282     ASom    C    T        0      0        2 
   3  chr3_74983282     HCab    C    T        0      0        2 
   3  chr3_74983282     HPrz    C    T        0      0        2 
   3  chr3_74983282     ZBoe    C    T      0.5      1        2 
   3  chr3_74983282     ZGre    C    T        1      2        2 
   3  chr3_74983282     ZHar    C    T        0      0        2 
   3  chr3_74983282   Sample    C    T        0      0        2 
   3  chr3_74989087     AAsi    T    C        0      0        2 
   3  chr3_74989087     AKia    T    C        0      0        2 
   3  chr3_74989087     AOna    T    C        0      0        2 
   3  chr3_74989087     ASom    T    C        0      0        2 
   3  chr3_74989087     HCab    T    C        0      0        2 
   3  chr3_74989087     HPrz    T    C        0      0        2 
   3  chr3_74989087     ZBoe    T    C        0      0        2 
   3  chr3_74989087     ZGre    T    C        1      2        2 
   3  chr3_74989087     ZHar    T    C        0      0        2 
   3  chr3_74989087   Sample    T    C        0      0        2 
   3  chr3_74991098     AAsi    C    T        0      0        2 
   3  chr3_74991098     AKia    C    T        0      0        2 
   3  chr3_74991098     AOna    C    T        0      0        2 
   3  chr3_74991098     ASom    C    T        0      0        2 
   3  chr3_74991098     HCab    C    T        1      2        2 
   3  chr3_74991098     HPrz    C    T        1      2        2 
   3  chr3_74991098     ZBoe    C    T        0      0        2 
   3  chr3_74991098     ZGre    C    T        0      0        2 
   3  chr3_74991098     ZHar    C    T        0      0        2 
   3  chr3_74991098   Sample    C    T        0      0        2 
   3  chr3_74993134     AAsi    C    A        0      0        2 
   3  chr3_74993134     AKia    C    A        0      0        2 
   3  chr3_74993134     AOna    C    A        0      0        2 
   3  chr3_74993134     ASom    C    A        0      0        2 
   3  chr3_74993134     HCab    C    A      0.5      1        2 
   3  chr3_74993134     HPrz    C    A        0      0        2 
   3  chr3_74993134     ZBoe    C    A        0      0        2 
   3  chr3_74993134     ZGre    C    A        0      0        2 
   3  chr3_74993134     ZHar    C    A        0      0        2 
   3  chr3_74993134   Sample    C    A        0      0        2 
   3  chr3_75005015     AAsi    A    T        0      0        2 
   3  chr3_75005015     AKia    A    T        0      0        2 
   3  chr3_75005015     AOna    A    T      0.5      1        2 
   3  chr3_75005015     ASom    A    T        0      0        2 
   3  chr3_75005015     HCab    A    T        0      0        2 
   3  chr3_75005015     HPrz    A    T        0      0        2 
   3  chr3_75005015     ZBoe    A    T        0      0        2 
   3  chr3_75005015     ZGre    A    T        0      0        2 
   3  chr3_75005015     ZHar    A    T        0      0        2 
   3  chr3_75005015   Sample    A    T        0      0        2 
   3  chr3_75005208     AAsi    T    C        0      0        2 
   3  chr3_75005208     AKia    T    C        0      0        2 
   3  chr3_75005208     AOna    T    C        0      0        2 
   3  chr3_75005208     ASom    T    C        0      0        2 
   3  chr3_75005208     HCab    T    C        1      2        2 
   3  chr3_75005208     HPrz    T    C        1      2        2 
   3  chr3_75005208     ZBoe    T    C        0      0        2 
   3  chr3_75005208     ZGre    T    C        0      0        2 
   3  chr3_75005208     ZHar    T    C        0      0        2 
   3  chr3_75005208   Sample    T    C        0      0        2 
   3  chr3_75006263     AAsi    T    G        0      0        2 
   3  chr3_75006263     AKia    T    G        0      0        2 
   3  chr3_75006263     AOna    T    G        0      0        2 
   3  chr3_75006263     ASom    T    G        0      0        2 
   3  chr3_75006263     HCab    T    G        1      2        2 
   3  chr3_75006263     HPrz    T    G        1      2        2 
   3  chr3_75006263     ZBoe    T    G        0      0        2 
   3  chr3_75006263     ZGre    T    G        0      0        2 
   3  chr3_75006263     ZHar    T    G        0      0        2 
   3  chr3_75006263   Sample    T    G        0      0        2 
   3  chr3_75010885     AAsi    T    C        0      0        2 
   3  chr3_75010885     AKia    T    C        0      0        2 
   3  chr3_75010885     AOna    T    C        0      0        2 
   3  chr3_75010885     ASom    T    C        0      0        2 
   3  chr3_75010885     HCab    T    C      0.5      1        2 
   3  chr3_75010885     HPrz    T    C      0.5      1        2 
   3  chr3_75010885     ZBoe    T    C        0      0        2 
   3  chr3_75010885     ZGre    T    C        0      0        2 
   3  chr3_75010885     ZHar    T    C        0      0        2 
   3  chr3_75010885   Sample    T    C        0      0        2 
   3  chr3_75016337     AAsi    C    T        0      0        2 
   3  chr3_75016337     AKia    C    T        0      0        2 
   3  chr3_75016337     AOna    C    T        0      0        2 
   3  chr3_75016337     ASom    C    T        0      0        2 
   3  chr3_75016337     HCab    C    T        0      0        2 
   3  chr3_75016337     HPrz    C    T        0      0        2 
   3  chr3_75016337     ZBoe    C    T        0      0        2 
   3  chr3_75016337     ZGre    C    T        0      0        2 
   3  chr3_75016337     ZHar    C    T        1      2        2 
   3  chr3_75016337   Sample    C    T        0      0        2 
   3  chr3_75026218     AAsi    A    G        0      0        2 
   3  chr3_75026218     AKia    A    G        1      2        2 
   3  chr3_75026218     AOna    A    G        1      2        2 
   3  chr3_75026218     ASom    A    G        0      0        2 
   3  chr3_75026218     HCab    A    G        0      0        2 
   3  chr3_75026218     HPrz    A    G        0      0        2 
   3  chr3_75026218     ZBoe    A    G        0      0        2 
   3  chr3_75026218     ZGre    A    G        0      0        2 
   3  chr3_75026218     ZHar    A    G        0      0        2 
   3  chr3_75026218   Sample    A    G        0      0        2 
   3  chr3_75049896     AAsi    G    T        0      0        2 
   3  chr3_75049896     AKia    G    T        0      0        2 
   3  chr3_75049896     AOna    G    T        0      0        2 
   3  chr3_75049896     ASom    G    T        0      0        2 
   3  chr3_75049896     HCab    G    T        1      2        2 
   3  chr3_75049896     HPrz    G    T        1      2        2 
   3  chr3_75049896     ZBoe    G    T        0      0        2 
   3  chr3_75049896     ZGre    G    T        0      0        2 
   3  chr3_75049896     ZHar    G    T        0      0        2 
   3  chr3_75049896   Sample    G    T        0      0        2 
   3  chr3_75051999     AAsi    T    C        1      2        2 
   3  chr3_75051999     AKia    T    C        0      0        2 
   3  chr3_75051999     AOna    T    C        0      0        2 
   3  chr3_75051999     ASom    T    C        1      2        2 
   3  chr3_75051999     HCab    T    C        1      2        2 
   3  chr3_75051999     HPrz    T    C        1      2        2 
   3  chr3_75051999     ZBoe    T    C        0      0        2 
   3  chr3_75051999     ZGre    T    C        0      0        2 
   3  chr3_75051999     ZHar    T    C        0      0        2 
   3  chr3_75051999   Sample    T    C        1      2        2 
   3  chr3_75056111     AAsi    C    T        0      0        2 
   3  chr3_75056111     AKia    C    T        0      0        2 
   3  chr3_75056111     AOna    C    T        0      0        2 
   3  chr3_75056111     ASom    C    T        0      0        2 
   3  chr3_75056111     HCab    C    T        1      2        2 
   3  chr3_75056111     HPrz    C    T        1      2        2 
   3  chr3_75056111     ZBoe    C    T        0      0        2 
   3  chr3_75056111     ZGre    C    T        0      0        2 
   3  chr3_75056111     ZHar    C    T        0      0        2 
   3  chr3_75056111   Sample    C    T        0      0        2 
   3  chr3_75058361     AAsi    G    A        0      0        2 
   3  chr3_75058361     AKia    G    A        0      0        2 
   3  chr3_75058361     AOna    G    A        0      0        2 
   3  chr3_75058361     ASom    G    A        0      0        2 
   3  chr3_75058361     HCab    G    A        1      2        2 
   3  chr3_75058361     HPrz    G    A        1      2        2 
   3  chr3_75058361     ZBoe    G    A        0      0        2 
   3  chr3_75058361     ZGre    G    A        0      0        2 
   3  chr3_75058361     ZHar    G    A        0      0        2 
   3  chr3_75058361   Sample    G    A        0      0        2 
   3  chr3_75068598     AAsi    G    A        0      0        2 
   3  chr3_75068598     AKia    G    A        0      0        2 
   3  chr3_75068598     AOna    G    A        0      0        2 
   3  chr3_75068598     ASom    G    A        0      0        2 
   3  chr3_75068598     HCab    G    A        0      0        2 
   3  chr3_75068598     HPrz    G    A        0      0        2 
   3  chr3_75068598     ZBoe    G    A        0      0        2 
   3  chr3_75068598     ZGre    G    A        0      0        2 
   3  chr3_75068598     ZHar    G    A      0.5      1        2 
   3  chr3_75068598   Sample    G    A        0      0        2 
   3  chr3_75075005     AAsi    T    C        0      0        2 
   3  chr3_75075005     AKia    T    C        0      0        2 
   3  chr3_75075005     AOna    T    C        0      0        2 
   3  chr3_75075005     ASom    T    C        0      0        2 
   3  chr3_75075005     HCab    T    C        1      2        2 
   3  chr3_75075005     HPrz    T    C        1      2        2 
   3  chr3_75075005     ZBoe    T    C        0      0        2 
   3  chr3_75075005     ZGre    T    C        0      0        2 
   3  chr3_75075005     ZHar    T    C        0      0        2 
   3  chr3_75075005   Sample    T    C        0      0        2 
   3  chr3_75076124     AAsi    T    C        0      0        2 
   3  chr3_75076124     AKia    T    C        0      0        2 
   3  chr3_75076124     AOna    T    C      0.5      1        2 
   3  chr3_75076124     ASom    T    C        0      0        2 
   3  chr3_75076124     HCab    T    C        0      0        2 
   3  chr3_75076124     HPrz    T    C        0      0        2 
   3  chr3_75076124     ZBoe    T    C        0      0        2 
   3  chr3_75076124     ZGre    T    C        0      0        2 
   3  chr3_75076124     ZHar    T    C        0      0        2 
   3  chr3_75076124   Sample    T    C        0      0        2 
   3  chr3_75079634     AAsi    C    T        0      0        2 
   3  chr3_75079634     AKia    C    T        0      0        2 
   3  chr3_75079634     AOna    C    T        0      0        2 
   3  chr3_75079634     ASom    C    T        0      0        2 
   3  chr3_75079634     HCab    C    T        0      0        2 
   3  chr3_75079634     HPrz    C    T      0.5      1        2 
   3  chr3_75079634     ZBoe    C    T        0      0        2 
   3  chr3_75079634     ZGre    C    T        0      0        2 
   3  chr3_75079634     ZHar    C    T        0      0        2 
   3  chr3_75079634   Sample    C    T        0      0        2 
   3  chr3_75085877     AAsi    T    C        0      0        2 
   3  chr3_75085877     AKia    T    C        0      0        2 
   3  chr3_75085877     AOna    T    C        0      0        2 
   3  chr3_75085877     ASom    T    C        0      0        2 
   3  chr3_75085877     HCab    T    C        0      0        2 
   3  chr3_75085877     HPrz    T    C        0      0        2 
   3  chr3_75085877     ZBoe    T    C        0      0        2 
   3  chr3_75085877     ZGre    T    C        0      0        2 
   3  chr3_75085877     ZHar    T    C        1      2        2 
   3  chr3_75085877   Sample    T    C        0      0        2 
   3  chr3_75105263     AAsi    A    C        0      0        2 
   3  chr3_75105263     AKia    A    C        0      0        2 
   3  chr3_75105263     AOna    A    C        0      0        2 
   3  chr3_75105263     ASom    A    C        0      0        2 
   3  chr3_75105263     HCab    A    C        0      0        2 
   3  chr3_75105263     HPrz    A    C        0      0        2 
   3  chr3_75105263     ZBoe    A    C        0      0        2 
   3  chr3_75105263     ZGre    A    C        0      0        2 
   3  chr3_75105263     ZHar    A    C      0.5      1        2 
   3  chr3_75105263   Sample    A    C        0      0        2 
   3  chr3_75108686     AAsi    T    A        0      0        2 
   3  chr3_75108686     AKia    T    A        0      0        2 
   3  chr3_75108686     AOna    T    A      0.5      1        2 
   3  chr3_75108686     ASom    T    A        0      0        2 
   3  chr3_75108686     HCab    T    A        0      0        2 
   3  chr3_75108686     HPrz    T    A        0      0        2 
   3  chr3_75108686     ZBoe    T    A        0      0        2 
   3  chr3_75108686     ZGre    T    A        0      0        2 
   3  chr3_75108686     ZHar    T    A        0      0        2 
   3  chr3_75108686   Sample    T    A        0      0        2 
   3  chr3_75110164     AAsi    C    A        0      0        2 
   3  chr3_75110164     AKia    C    A        0      0        2 
   3  chr3_75110164     AOna    C    A        0      0        2 
   3  chr3_75110164     ASom    C    A        0      0        2 
   3  chr3_75110164     HCab    C    A        1      2        2 
   3  chr3_75110164     HPrz    C    A        1      2        2 
   3  chr3_75110164     ZBoe    C    A        0      0        2 
   3  chr3_75110164     ZGre    C    A        0      0        2 
   3  chr3_75110164     ZHar    C    A        0      0        2 
   3  chr3_75110164   Sample    C    A        1      2        2 
   3  chr3_75115698     AAsi    G    A        0      0        2 
   3  chr3_75115698     AKia    G    A        0      0        2 
   3  chr3_75115698     AOna    G    A        0      0        2 
   3  chr3_75115698     ASom    G    A        0      0        2 
   3  chr3_75115698     HCab    G    A        1      2        2 
   3  chr3_75115698     HPrz    G    A        1      2        2 
   3  chr3_75115698     ZBoe    G    A        0      0        2 
   3  chr3_75115698     ZGre    G    A        0      0        2 
   3  chr3_75115698     ZHar    G    A        0      0        2 
   3  chr3_75115698   Sample    G    A        0      0        2 
   3  chr3_75124974     AAsi    T    C        0      0        2 
   3  chr3_75124974     AKia    T    C        0      0        2 
   3  chr3_75124974     AOna    T    C        0      0        2 
   3  chr3_75124974     ASom    T    C        0      0        2 
   3  chr3_75124974     HCab    T    C        1      2        2 
   3  chr3_75124974     HPrz    T    C        1      2        2 
   3  chr3_75124974     ZBoe    T    C        0      0        2 
   3  chr3_75124974     ZGre    T    C        0      0        2 
   3  chr3_75124974     ZHar    T    C        0      0        2 
   3  chr3_75124974   Sample    T    C        0      0        2 
   3  chr3_75131440     AAsi    G    C        0      0        2 
   3  chr3_75131440     AKia    G    C        0      0        2 
   3  chr3_75131440     AOna    G    C        0      0        2 
   3  chr3_75131440     ASom    G    C        0      0        2 
   3  chr3_75131440     HCab    G    C        0      0        2 
   3  chr3_75131440     HPrz    G    C        0      0        2 
   3  chr3_75131440     ZBoe    G    C      0.5      1        2 
   3  chr3_75131440     ZGre    G    C        0      0        2 
   3  chr3_75131440     ZHar    G    C        0      0        2 
   3  chr3_75131440   Sample    G    C        0      0        2 
   3  chr3_75137191     AAsi    T    G        0      0        2 
   3  chr3_75137191     AKia    T    G        0      0        2 
   3  chr3_75137191     AOna    T    G        0      0        2 
   3  chr3_75137191     ASom    T    G        0      0        2 
   3  chr3_75137191     HCab    T    G        0      0        2 
   3  chr3_75137191     HPrz    T    G      0.5      1        2 
   3  chr3_75137191     ZBoe    T    G        0      0        2 
   3  chr3_75137191     ZGre    T    G        0      0        2 
   3  chr3_75137191     ZHar    T    G        0      0        2 
   3  chr3_75137191   Sample    T    G        0      0        2 
   3  chr3_75140429     AAsi    A    G        0      0        2 
   3  chr3_75140429     AKia    A    G        0      0        2 
   3  chr3_75140429     AOna    A    G        0      0        2 
   3  chr3_75140429     ASom    A    G        0      0        2 
   3  chr3_75140429     HCab    A    G        0      0        2 
   3  chr3_75140429     HPrz    A    G        0      0        2 
   3  chr3_75140429     ZBoe    A    G        1      2        2 
   3  chr3_75140429     ZGre    A    G        1      2        2 
   3  chr3_75140429     ZHar    A    G        1      2        2 
   3  chr3_75140429   Sample    A    G        0      0        2 
   3  chr3_75150839     AAsi    T    C        0      0        2 
   3  chr3_75150839     AKia    T    C        0      0        2 
   3  chr3_75150839     AOna    T    C      0.5      1        2 
   3  chr3_75150839     ASom    T    C        0      0        2 
   3  chr3_75150839     HCab    T    C        0      0        2 
   3  chr3_75150839     HPrz    T    C        0      0        2 
   3  chr3_75150839     ZBoe    T    C        0      0        2 
   3  chr3_75150839     ZGre    T    C        0      0        2 
   3  chr3_75150839     ZHar    T    C        0      0        2 
   3  chr3_75150839   Sample    T    C        0      0        2 
   3  chr3_75153747     AAsi    G    A        0      0        2 
   3  chr3_75153747     AKia    G    A        0      0        2 
   3  chr3_75153747     AOna    G    A        0      0        2 
   3  chr3_75153747     ASom    G    A        0      0        2 
   3  chr3_75153747     HCab    G    A        0      0        2 
   3  chr3_75153747     HPrz    G    A        0      0        2 
   3  chr3_75153747     ZBoe    G    A      0.5      1        2 
   3  chr3_75153747     ZGre    G    A        0      0        2 
   3  chr3_75153747     ZHar    G    A        0      0        2 
   3  chr3_75153747   Sample    G    A        0      0        2 
   3  chr3_75177589     AAsi    C    T        0      0        2 
   3  chr3_75177589     AKia    C    T        0      0        2 
   3  chr3_75177589     AOna    C    T        0      0        2 
   3  chr3_75177589     ASom    C    T        0      0        2 
   3  chr3_75177589     HCab    C    T        1      2        2 
   3  chr3_75177589     HPrz    C    T        1      2        2 
   3  chr3_75177589     ZBoe    C    T        0      0        2 
   3  chr3_75177589     ZGre    C    T        0      0        2 
   3  chr3_75177589     ZHar    C    T        0      0        2 
   3  chr3_75177589   Sample    C    T        0      0        2 
   3  chr3_75188161     AAsi    T    C        0      0        2 
   3  chr3_75188161     AKia    T    C        0      0        2 
   3  chr3_75188161     AOna    T    C        0      0        2 
   3  chr3_75188161     ASom    T    C        0      0        2 
   3  chr3_75188161     HCab    T    C        1      2        2 
   3  chr3_75188161     HPrz    T    C        1      2        2 
   3  chr3_75188161     ZBoe    T    C        0      0        2 
   3  chr3_75188161     ZGre    T    C        0      0        2 
   3  chr3_75188161     ZHar    T    C        0      0        2 
   3  chr3_75188161   Sample    T    C        0      0        2 
   3  chr3_75195994     AAsi    C    T        0      0        2 
   3  chr3_75195994     AKia    C    T        0      0        2 
   3  chr3_75195994     AOna    C    T        0      0        2 
   3  chr3_75195994     ASom    C    T        0      0        2 
   3  chr3_75195994     HCab    C    T        1      2        2 
   3  chr3_75195994     HPrz    C    T        1      2        2 
   3  chr3_75195994     ZBoe    C    T        0      0        2 
   3  chr3_75195994     ZGre    C    T        0      0        2 
   3  chr3_75195994     ZHar    C    T        0      0        2 
   3  chr3_75195994   Sample    C    T        0      0        2 
   3  chr3_75201590     AAsi    C    A        0      0        2 
   3  chr3_75201590     AKia    C    A        0      0        2 
   3  chr3_75201590     AOna    C    A        0      0        2 
   3  chr3_75201590     ASom    C    A        0      0        2 
   3  chr3_75201590     HCab    C    A      0.5      1        2 
   3  chr3_75201590     HPrz    C    A      0.5      1        2 
   3  chr3_75201590     ZBoe    C    A        0      0        2 
   3  chr3_75201590     ZGre    C    A        0      0        2 
   3  chr3_75201590     ZHar    C    A        0      0        2 
   3  chr3_75201590   Sample    C    A        0      0        2 
   3  chr3_75207496     AAsi    A    G        1      2        2 
   3  chr3_75207496     AKia    A    G        0      0        2 
   3  chr3_75207496     AOna    A    G        0      0        2 
   3  chr3_75207496     ASom    A    G      0.5      1        2 
   3  chr3_75207496     HCab    A    G        0      0        2 
   3  chr3_75207496     HPrz    A    G        0      0        2 
   3  chr3_75207496     ZBoe    A    G        0      0        2 
   3  chr3_75207496     ZGre    A    G        0      0        2 
   3  chr3_75207496     ZHar    A    G        0      0        2 
   3  chr3_75207496   Sample    A    G        1      2        2 
   3  chr3_75207715     AAsi    C    T        0      0        2 
   3  chr3_75207715     AKia    C    T        0      0        2 
   3  chr3_75207715     AOna    C    T        0      0        2 
   3  chr3_75207715     ASom    C    T        0      0        2 
   3  chr3_75207715     HCab    C    T        0      0        2 
   3  chr3_75207715     HPrz    C    T        0      0        2 
   3  chr3_75207715     ZBoe    C    T        1      2        2 
   3  chr3_75207715     ZGre    C    T        0      0        2 
   3  chr3_75207715     ZHar    C    T        0      0        2 
   3  chr3_75207715   Sample    C    T        0      0        2 
   3  chr3_75216059     AAsi    G    A        0      0        2 
   3  chr3_75216059     AKia    G    A        0      0        2 
   3  chr3_75216059     AOna    G    A        0      0        2 
   3  chr3_75216059     ASom    G    A      0.5      1        2 
   3  chr3_75216059     HCab    G    A        0      0        2 
   3  chr3_75216059     HPrz    G    A        0      0        2 
   3  chr3_75216059     ZBoe    G    A        0      0        2 
   3  chr3_75216059     ZGre    G    A        0      0        2 
   3  chr3_75216059     ZHar    G    A        0      0        2 
   3  chr3_75216059   Sample    G    A        0      0        2 
   3  chr3_75219381     AAsi    A    G        0      0        2 
   3  chr3_75219381     AKia    A    G        0      0        2 
   3  chr3_75219381     AOna    A    G        0      0        2 
   3  chr3_75219381     ASom    A    G        0      0        2 
   3  chr3_75219381     HCab    A    G      0.5      1        2 
   3  chr3_75219381     HPrz    A    G      0.5      1        2 
   3  chr3_75219381     ZBoe    A    G        0      0        2 
   3  chr3_75219381     ZGre    A    G        0      0        2 
   3  chr3_75219381     ZHar    A    G        0      0        2 
   3  chr3_75219381   Sample    A    G        0      0        2 
   3  chr3_75225467     AAsi    C    A        0      0        2 
   3  chr3_75225467     AKia    C    A        0      0        2 
   3  chr3_75225467     AOna    C    A        0      0        2 
   3  chr3_75225467     ASom    C    A        0      0        2 
   3  chr3_75225467     HCab    C    A      0.5      1        2 
   3  chr3_75225467     HPrz    C    A      0.5      1        2 
   3  chr3_75225467     ZBoe    C    A        0      0        2 
   3  chr3_75225467     ZGre    C    A        0      0        2 
   3  chr3_75225467     ZHar    C    A        0      0        2 
   3  chr3_75225467   Sample    C    A        0      0        2 
   3  chr3_75229481     AAsi    G    T        0      0        2 
   3  chr3_75229481     AKia    G    T        0      0        2 
   3  chr3_75229481     AOna    G    T        0      0        2 
   3  chr3_75229481     ASom    G    T        0      0        2 
   3  chr3_75229481     HCab    G    T        0      0        2 
   3  chr3_75229481     HPrz    G    T      0.5      1        2 
   3  chr3_75229481     ZBoe    G    T        0      0        2 
   3  chr3_75229481     ZGre    G    T        0      0        2 
   3  chr3_75229481     ZHar    G    T        0      0        2 
   3  chr3_75229481   Sample    G    T        0      0        2 
   3  chr3_75234864     AAsi    C    T      0.5      1        2 
   3  chr3_75234864     AKia    C    T        0      0        2 
   3  chr3_75234864     AOna    C    T        0      0        2 
   3  chr3_75234864     ASom    C    T        0      0        2 
   3  chr3_75234864     HCab    C    T        0      0        2 
   3  chr3_75234864     HPrz    C    T        0      0        2 
   3  chr3_75234864     ZBoe    C    T        0      0        2 
   3  chr3_75234864     ZGre    C    T        0      0        2 
   3  chr3_75234864     ZHar    C    T        0      0        2 
   3  chr3_75234864   Sample    C    T        0      0        2 
   3  chr3_75235969     AAsi    G    A        0      0        2 
   3  chr3_75235969     AKia    G    A        1      2        2 
   3  chr3_75235969     AOna    G    A      0.5      1        2 
   3  chr3_75235969     ASom    G    A        0      0        2 
   3  chr3_75235969     HCab    G    A        0      0        2 
   3  chr3_75235969     HPrz    G    A        0      0        2 
   3  chr3_75235969     ZBoe    G    A        0      0        2 
   3  chr3_75235969     ZGre    G    A        0      0        2 
   3  chr3_75235969     ZHar    G    A        0      0        2 
   3  chr3_75235969   Sample    G    A        0      0        2 
   3  chr3_75241916     AAsi    G    A      0.5      1        2 
   3  chr3_75241916     AKia    G    A        0      0        2 
   3  chr3_75241916     AOna    G    A        0      0        2 
   3  chr3_75241916     ASom    G    A      0.5      1        2 
   3  chr3_75241916     HCab    G    A        0      0        2 
   3  chr3_75241916     HPrz    G    A        0      0        2 
   3  chr3_75241916     ZBoe    G    A        0      0        2 
   3  chr3_75241916     ZGre    G    A        0      0        2 
   3  chr3_75241916     ZHar    G    A        0      0        2 
   3  chr3_75241916   Sample    G    A        1      2        2 
   3  chr3_75261856     AAsi    A    G        0      0        2 
   3  chr3_75261856     AKia    A    G        0      0        2 
   3  chr3_75261856     AOna    A    G        0      0        2 
   3  chr3_75261856     ASom    A    G        0      0        2 
   3  chr3_75261856     HCab    A    G        1      2        2 
   3  chr3_75261856     HPrz    A    G        1      2        2 
   3  chr3_75261856     ZBoe    A    G        0      0        2 
   3  chr3_75261856     ZGre    A    G        0      0        2 
   3  chr3_75261856     ZHar    A    G        0      0        2 
   3  chr3_75261856   Sample    A    G        0      0        2 
   3  chr3_75266353     AAsi    A    T        0      0        2 
   3  chr3_75266353     AKia    A    T        0      0        2 
   3  chr3_75266353     AOna    A    T        0      0        2 
   3  chr3_75266353     ASom    A    T        0      0        2 
   3  chr3_75266353     HCab    A    T        0      0        2 
   3  chr3_75266353     HPrz    A    T        0      0        2 
   3  chr3_75266353     ZBoe    A    T        0      0        2 
   3  chr3_75266353     ZGre    A    T        0      0        2 
   3  chr3_75266353     ZHar    A    T        1      2        2 
   3  chr3_75266353   Sample    A    T        0      0        2 
   3  chr3_75267656     AAsi    G    A        0      0        2 
   3  chr3_75267656     AKia    G    A        0      0        2 
   3  chr3_75267656     AOna    G    A      0.5      1        2 
   3  chr3_75267656     ASom    G    A        0      0        2 
   3  chr3_75267656     HCab    G    A        0      0        2 
   3  chr3_75267656     HPrz    G    A        0      0        2 
   3  chr3_75267656     ZBoe    G    A        0      0        2 
   3  chr3_75267656     ZGre    G    A        0      0        2 
   3  chr3_75267656     ZHar    G    A        0      0        2 
   3  chr3_75267656   Sample    G    A        0      0        2 
   3  chr3_75269537     AAsi    C    T        0      0        2 
   3  chr3_75269537     AKia    C    T        0      0        2 
   3  chr3_75269537     AOna    C    T      0.5      1        2 
   3  chr3_75269537     ASom    C    T        0      0        2 
   3  chr3_75269537     HCab    C    T        0      0        2 
   3  chr3_75269537     HPrz    C    T        0      0        2 
   3  chr3_75269537     ZBoe    C    T        0      0        2 
   3  chr3_75269537     ZGre    C    T        0      0        2 
   3  chr3_75269537     ZHar    C    T        0      0        2 
   3  chr3_75269537   Sample    C    T        0      0        2 
   3  chr3_75270747     AAsi    C    G        0      0        2 
   3  chr3_75270747     AKia    C    G        1      2        2 
   3  chr3_75270747     AOna    C    G        0      0        2 
   3  chr3_75270747     ASom    C    G        0      0        2 
   3  chr3_75270747     HCab    C    G        0      0        2 
   3  chr3_75270747     HPrz    C    G        0      0        2 
   3  chr3_75270747     ZBoe    C    G        0      0        2 
   3  chr3_75270747     ZGre    C    G        0      0        2 
   3  chr3_75270747     ZHar    C    G        0      0        2 
   3  chr3_75270747   Sample    C    G        0      0        2 
   3  chr3_75287346     AAsi    G    C        0      0        2 
   3  chr3_75287346     AKia    G    C      0.5      1        2 
   3  chr3_75287346     AOna    G    C        0      0        2 
   3  chr3_75287346     ASom    G    C        0      0        2 
   3  chr3_75287346     HCab    G    C        0      0        2 
   3  chr3_75287346     HPrz    G    C        0      0        2 
   3  chr3_75287346     ZBoe    G    C        0      0        2 
   3  chr3_75287346     ZGre    G    C        0      0        2 
   3  chr3_75287346     ZHar    G    C        0      0        2 
   3  chr3_75287346   Sample    G    C        0      0        2 
   3  chr3_75294154     AAsi    C    A        0      0        2 
   3  chr3_75294154     AKia    C    A        0      0        2 
   3  chr3_75294154     AOna    C    A        0      0        2 
   3  chr3_75294154     ASom    C    A        0      0        2 
   3  chr3_75294154     HCab    C    A        0      0        2 
   3  chr3_75294154     HPrz    C    A        0      0        2 
   3  chr3_75294154     ZBoe    C    A        0      0        2 
   3  chr3_75294154     ZGre    C    A        0      0        2 
   3  chr3_75294154     ZHar    C    A      0.5      1        2 
   3  chr3_75294154   Sample    C    A        0      0        2 
   3  chr3_75294608     AAsi    T    C        0      0        2 
   3  chr3_75294608     AKia    T    C        0      0        2 
   3  chr3_75294608     AOna    T    C        0      0        2 
   3  chr3_75294608     ASom    T    C        0      0        2 
   3  chr3_75294608     HCab    T    C        0      0        2 
   3  chr3_75294608     HPrz    T    C      0.5      1        2 
   3  chr3_75294608     ZBoe    T    C        0      0        2 
   3  chr3_75294608     ZGre    T    C        0      0        2 
   3  chr3_75294608     ZHar    T    C        0      0        2 
   3  chr3_75294608   Sample    T    C        0      0        2 
   3  chr3_75296960     AAsi    G    A      0.5      1        2 
   3  chr3_75296960     AKia    G    A        0      0        2 
   3  chr3_75296960     AOna    G    A        0      0        2 
   3  chr3_75296960     ASom    G    A        0      0        2 
   3  chr3_75296960     HCab    G    A        0      0        2 
   3  chr3_75296960     HPrz    G    A        0      0        2 
   3  chr3_75296960     ZBoe    G    A        0      0        2 
   3  chr3_75296960     ZGre    G    A        0      0        2 
   3  chr3_75296960     ZHar    G    A        0      0        2 
   3  chr3_75296960   Sample    G    A        0      0        2 
   3  chr3_75297866     AAsi    T    A        0      0        2 
   3  chr3_75297866     AKia    T    A        0      0        2 
   3  chr3_75297866     AOna    T    A        1      2        2 
   3  chr3_75297866     ASom    T    A        0      0        2 
   3  chr3_75297866     HCab    T    A        0      0        2 
   3  chr3_75297866     HPrz    T    A        0      0        2 
   3  chr3_75297866     ZBoe    T    A        0      0        2 
   3  chr3_75297866     ZGre    T    A        0      0        2 
   3  chr3_75297866     ZHar    T    A        0      0        2 
   3  chr3_75297866   Sample    T    A        0      0        2 
   3  chr3_75302336     AAsi    C    T        0      0        2 
   3  chr3_75302336     AKia    C    T        0      0        2 
   3  chr3_75302336     AOna    C    T        0      0        2 
   3  chr3_75302336     ASom    C    T        0      0        2 
   3  chr3_75302336     HCab    C    T        1      2        2 
   3  chr3_75302336     HPrz    C    T        1      2        2 
   3  chr3_75302336     ZBoe    C    T        0      0        2 
   3  chr3_75302336     ZGre    C    T        0      0        2 
   3  chr3_75302336     ZHar    C    T        0      0        2 
   3  chr3_75302336   Sample    C    T        0      0        2 
   3  chr3_75306103     AAsi    C    A        0      0        2 
   3  chr3_75306103     AKia    C    A        0      0        2 
   3  chr3_75306103     AOna    C    A        0      0        2 
   3  chr3_75306103     ASom    C    A        0      0        2 
   3  chr3_75306103     HCab    C    A        0      0        2 
   3  chr3_75306103     HPrz    C    A        0      0        2 
   3  chr3_75306103     ZBoe    C    A        0      0        2 
   3  chr3_75306103     ZGre    C    A      0.5      1        2 
   3  chr3_75306103     ZHar    C    A        0      0        2 
   3  chr3_75306103   Sample    C    A        0      0        2 
   3  chr3_75311669     AAsi    G    C        0      0        2 
   3  chr3_75311669     AKia    G    C        0      0        2 
   3  chr3_75311669     AOna    G    C        0      0        2 
   3  chr3_75311669     ASom    G    C        0      0        2 
   3  chr3_75311669     HCab    G    C        0      0        2 
   3  chr3_75311669     HPrz    G    C        0      0        2 
   3  chr3_75311669     ZBoe    G    C        0      0        2 
   3  chr3_75311669     ZGre    G    C      0.5      1        2 
   3  chr3_75311669     ZHar    G    C        0      0        2 
   3  chr3_75311669   Sample    G    C        0      0        2 
   3  chr3_75313913     AAsi    A    G        0      0        2 
   3  chr3_75313913     AKia    A    G        0      0        2 
   3  chr3_75313913     AOna    A    G        0      0        2 
   3  chr3_75313913     ASom    A    G        0      0        2 
   3  chr3_75313913     HCab    A    G      0.5      1        2 
   3  chr3_75313913     HPrz    A    G        0      0        2 
   3  chr3_75313913     ZBoe    A    G        0      0        2 
   3  chr3_75313913     ZGre    A    G        0      0        2 
   3  chr3_75313913     ZHar    A    G        0      0        2 
   3  chr3_75313913   Sample    A    G        0      0        2 
   3  chr3_75319855     AAsi    T    C        0      0        2 
   3  chr3_75319855     AKia    T    C        0      0        2 
   3  chr3_75319855     AOna    T    C        0      0        2 
   3  chr3_75319855     ASom    T    C      0.5      1        2 
   3  chr3_75319855     HCab    T    C        0      0        2 
   3  chr3_75319855     HPrz    T    C        0      0        2 
   3  chr3_75319855     ZBoe    T    C        0      0        2 
   3  chr3_75319855     ZGre    T    C        0      0        2 
   3  chr3_75319855     ZHar    T    C        0      0        2 
   3  chr3_75319855   Sample    T    C        0      0        2 
   3  chr3_75326554     AAsi    G    T        0      0        2 
   3  chr3_75326554     AKia    G    T        0      0        2 
   3  chr3_75326554     AOna    G    T        0      0        2 
   3  chr3_75326554     ASom    G    T      0.5      1        2 
   3  chr3_75326554     HCab    G    T        0      0        2 
   3  chr3_75326554     HPrz    G    T        0      0        2 
   3  chr3_75326554     ZBoe    G    T        0      0        2 
   3  chr3_75326554     ZGre    G    T        0      0        2 
   3  chr3_75326554     ZHar    G    T        0      0        2 
   3  chr3_75326554   Sample    G    T        1      2        2 
   3  chr3_75326926     AAsi    A    T        0      0        2 
   3  chr3_75326926     AKia    A    T      0.5      1        2 
   3  chr3_75326926     AOna    A    T        0      0        2 
   3  chr3_75326926     ASom    A    T        0      0        2 
   3  chr3_75326926     HCab    A    T        0      0        2 
   3  chr3_75326926     HPrz    A    T        0      0        2 
   3  chr3_75326926     ZBoe    A    T        0      0        2 
   3  chr3_75326926     ZGre    A    T        0      0        2 
   3  chr3_75326926     ZHar    A    T        0      0        2 
   3  chr3_75326926   Sample    A    T        0      0        2 
   3  chr3_75327064     AAsi    A    G        0      0        2 
   3  chr3_75327064     AKia    A    G        0      0        2 
   3  chr3_75327064     AOna    A    G        0      0        2 
   3  chr3_75327064     ASom    A    G      0.5      1        2 
   3  chr3_75327064     HCab    A    G        0      0        2 
   3  chr3_75327064     HPrz    A    G        0      0        2 
   3  chr3_75327064     ZBoe    A    G        0      0        2 
   3  chr3_75327064     ZGre    A    G        0      0        2 
   3  chr3_75327064     ZHar    A    G        0      0        2 
   3  chr3_75327064   Sample    A    G        0      0        2 
   3  chr3_75332026     AAsi    C    A        0      0        2 
   3  chr3_75332026     AKia    C    A      0.5      1        2 
   3  chr3_75332026     AOna    C    A      0.5      1        2 
   3  chr3_75332026     ASom    C    A        0      0        2 
   3  chr3_75332026     HCab    C    A        0      0        2 
   3  chr3_75332026     HPrz    C    A        0      0        2 
   3  chr3_75332026     ZBoe    C    A        0      0        2 
   3  chr3_75332026     ZGre    C    A        0      0        2 
   3  chr3_75332026     ZHar    C    A        0      0        2 
   3  chr3_75332026   Sample    C    A        0      0        2 
   3  chr3_75334793     AAsi    G    T        0      0        2 
   3  chr3_75334793     AKia    G    T        0      0        2 
   3  chr3_75334793     AOna    G    T        0      0        2 
   3  chr3_75334793     ASom    G    T        0      0        2 
   3  chr3_75334793     HCab    G    T        0      0        2 
   3  chr3_75334793     HPrz    G    T        0      0        2 
   3  chr3_75334793     ZBoe    G    T        1      2        2 
   3  chr3_75334793     ZGre    G    T        0      0        2 
   3  chr3_75334793     ZHar    G    T        0      0        2 
   3  chr3_75334793   Sample    G    T        0      0        2 
   3  chr3_75346772     AAsi    G    A        0      0        2 
   3  chr3_75346772     AKia    G    A        0      0        2 
   3  chr3_75346772     AOna    G    A        0      0        2 
   3  chr3_75346772     ASom    G    A        0      0        2 
   3  chr3_75346772     HCab    G    A      0.5      1        2 
   3  chr3_75346772     HPrz    G    A        0      0        2 
   3  chr3_75346772     ZBoe    G    A        0      0        2 
   3  chr3_75346772     ZGre    G    A        0      0        2 
   3  chr3_75346772     ZHar    G    A        0      0        2 
   3  chr3_75346772   Sample    G    A        0      0        2 
   3  chr3_75348406     AAsi    T    C        0      0        2 
   3  chr3_75348406     AKia    T    C        0      0        2 
   3  chr3_75348406     AOna    T    C        0      0        2 
   3  chr3_75348406     ASom    T    C        0      0        2 
   3  chr3_75348406     HCab    T    C        1      2        2 
   3  chr3_75348406     HPrz    T    C        1      2        2 
   3  chr3_75348406     ZBoe    T    C        0      0        2 
   3  chr3_75348406     ZGre    T    C        0      0        2 
   3  chr3_75348406     ZHar    T    C        0      0        2 
   3  chr3_75348406   Sample    T    C        0      0        2 
   3  chr3_75362314     AAsi    A    G        0      0        2 
   3  chr3_75362314     AKia    A    G      0.5      1        2 
   3  chr3_75362314     AOna    A    G        0      0        2 
   3  chr3_75362314     ASom    A    G        0      0        2 
   3  chr3_75362314     HCab    A    G        0      0        2 
   3  chr3_75362314     HPrz    A    G        0      0        2 
   3  chr3_75362314     ZBoe    A    G        0      0        2 
   3  chr3_75362314     ZGre    A    G        0      0        2 
   3  chr3_75362314     ZHar    A    G        0      0        2 
   3  chr3_75362314   Sample    A    G        0      0        2 
   3  chr3_75374865     AAsi    C    T        0      0        2 
   3  chr3_75374865     AKia    C    T        0      0        2 
   3  chr3_75374865     AOna    C    T        0      0        2 
   3  chr3_75374865     ASom    C    T        0      0        2 
   3  chr3_75374865     HCab    C    T        0      0        2 
   3  chr3_75374865     HPrz    C    T        0      0        2 
   3  chr3_75374865     ZBoe    C    T        1      2        2 
   3  chr3_75374865     ZGre    C    T        0      0        2 
   3  chr3_75374865     ZHar    C    T        0      0        2 
   3  chr3_75374865   Sample    C    T        0      0        2 
   3  chr3_75377591     AAsi    C    T        0      0        2 
   3  chr3_75377591     AKia    C    T        0      0        2 
   3  chr3_75377591     AOna    C    T        0      0        2 
   3  chr3_75377591     ASom    C    T        0      0        2 
   3  chr3_75377591     HCab    C    T        1      2        2 
   3  chr3_75377591     HPrz    C    T        1      2        2 
   3  chr3_75377591     ZBoe    C    T        0      0        2 
   3  chr3_75377591     ZGre    C    T        0      0        2 
   3  chr3_75377591     ZHar    C    T        0      0        2 
   3  chr3_75377591   Sample    C    T        0      0        2 
   3  chr3_75380427     AAsi    G    A        0      0        2 
   3  chr3_75380427     AKia    G    A        0      0        2 
   3  chr3_75380427     AOna    G    A        0      0        2 
   3  chr3_75380427     ASom    G    A        0      0        2 
   3  chr3_75380427     HCab    G    A        1      2        2 
   3  chr3_75380427     HPrz    G    A        1      2        2 
   3  chr3_75380427     ZBoe    G    A        0      0        2 
   3  chr3_75380427     ZGre    G    A        0      0        2 
   3  chr3_75380427     ZHar    G    A        0      0        2 
   3  chr3_75380427   Sample    G    A        0      0        2 
   3  chr3_75380621     AAsi    C    G        0      0        2 
   3  chr3_75380621     AKia    C    G        0      0        2 
   3  chr3_75380621     AOna    C    G        0      0        2 
   3  chr3_75380621     ASom    C    G        0      0        2 
   3  chr3_75380621     HCab    C    G        1      2        2 
   3  chr3_75380621     HPrz    C    G        1      2        2 
   3  chr3_75380621     ZBoe    C    G        0      0        2 
   3  chr3_75380621     ZGre    C    G        0      0        2 
   3  chr3_75380621     ZHar    C    G        0      0        2 
   3  chr3_75380621   Sample    C    G        0      0        2 
   3  chr3_75380712     AAsi    G    T        0      0        2 
   3  chr3_75380712     AKia    G    T        0      0        2 
   3  chr3_75380712     AOna    G    T        0      0        2 
   3  chr3_75380712     ASom    G    T        0      0        2 
   3  chr3_75380712     HCab    G    T        0      0        2 
   3  chr3_75380712     HPrz    G    T        0      0        2 
   3  chr3_75380712     ZBoe    G    T        0      0        2 
   3  chr3_75380712     ZGre    G    T        0      0        2 
   3  chr3_75380712     ZHar    G    T        1      2        2 
   3  chr3_75380712   Sample    G    T        0      0        2 
   3  chr3_75381963     AAsi    C    A        0      0        2 
   3  chr3_75381963     AKia    C    A        0      0        2 
   3  chr3_75381963     AOna    C    A        0      0        2 
   3  chr3_75381963     ASom    C    A      0.5      1        2 
   3  chr3_75381963     HCab    C    A        0      0        2 
   3  chr3_75381963     HPrz    C    A        0      0        2 
   3  chr3_75381963     ZBoe    C    A        0      0        2 
   3  chr3_75381963     ZGre    C    A        0      0        2 
   3  chr3_75381963     ZHar    C    A        1      2        2 
   3  chr3_75381963   Sample    C    A        0      0        2 
   3  chr3_75384326     AAsi    T    G        1      2        2 
   3  chr3_75384326     AKia    T    G        0      0        2 
   3  chr3_75384326     AOna    T    G        0      0        2 
   3  chr3_75384326     ASom    T    G        0      0        2 
   3  chr3_75384326     HCab    T    G        0      0        2 
   3  chr3_75384326     HPrz    T    G        0      0        2 
   3  chr3_75384326     ZBoe    T    G        0      0        2 
   3  chr3_75384326     ZGre    T    G        0      0        2 
   3  chr3_75384326     ZHar    T    G        0      0        2 
   3  chr3_75384326   Sample    T    G        0      0        2 
   3  chr3_75388661     AAsi    C    T        0      0        2 
   3  chr3_75388661     AKia    C    T        0      0        2 
   3  chr3_75388661     AOna    C    T        0      0        2 
   3  chr3_75388661     ASom    C    T        1      2        2 
   3  chr3_75388661     HCab    C    T        0      0        2 
   3  chr3_75388661     HPrz    C    T        0      0        2 
   3  chr3_75388661     ZBoe    C    T        0      0        2 
   3  chr3_75388661     ZGre    C    T        0      0        2 
   3  chr3_75388661     ZHar    C    T        0      0        2 
   3  chr3_75388661   Sample    C    T        0      0        2 
   3  chr3_75392607     AAsi    T    A        0      0        2 
   3  chr3_75392607     AKia    T    A        0      0        2 
   3  chr3_75392607     AOna    T    A        0      0        2 
   3  chr3_75392607     ASom    T    A        0      0        2 
   3  chr3_75392607     HCab    T    A        0      0        2 
   3  chr3_75392607     HPrz    T    A        0      0        2 
   3  chr3_75392607     ZBoe    T    A        0      0        2 
   3  chr3_75392607     ZGre    T    A        0      0        2 
   3  chr3_75392607     ZHar    T    A      0.5      1        2 
   3  chr3_75392607   Sample    T    A        0      0        2 
   3  chr3_75393867     AAsi    C    T        0      0        2 
   3  chr3_75393867     AKia    C    T        0      0        2 
   3  chr3_75393867     AOna    C    T        0      0        2 
   3  chr3_75393867     ASom    C    T        1      2        2 
   3  chr3_75393867     HCab    C    T        0      0        2 
   3  chr3_75393867     HPrz    C    T        0      0        2 
   3  chr3_75393867     ZBoe    C    T        0      0        2 
   3  chr3_75393867     ZGre    C    T        0      0        2 
   3  chr3_75393867     ZHar    C    T        0      0        2 
   3  chr3_75393867   Sample    C    T        0      0        2 
   3  chr3_75394825     AAsi    T    C        0      0        2 
   3  chr3_75394825     AKia    T    C        0      0        2 
   3  chr3_75394825     AOna    T    C        1      2        2 
   3  chr3_75394825     ASom    T    C        0      0        2 
   3  chr3_75394825     HCab    T    C        1      2        2 
   3  chr3_75394825     HPrz    T    C        1      2        2 
   3  chr3_75394825     ZBoe    T    C        0      0        2 
   3  chr3_75394825     ZGre    T    C        0      0        2 
   3  chr3_75394825     ZHar    T    C      0.5      1        2 
   3  chr3_75394825   Sample    T    C        0      0        2 
   3  chr3_75417297     AAsi    T    C        0      0        2 
   3  chr3_75417297     AKia    T    C        0      0        2 
   3  chr3_75417297     AOna    T    C        0      0        2 
   3  chr3_75417297     ASom    T    C        0      0        2 
   3  chr3_75417297     HCab    T    C        0      0        2 
   3  chr3_75417297     HPrz    T    C        0      0        2 
   3  chr3_75417297     ZBoe    T    C        0      0        2 
   3  chr3_75417297     ZGre    T    C        0      0        2 
   3  chr3_75417297     ZHar    T    C      0.5      1        2 
   3  chr3_75417297   Sample    T    C        0      0        2 
   3  chr3_75418230     AAsi    T    C        0      0        2 
   3  chr3_75418230     AKia    T    C        0      0        2 
   3  chr3_75418230     AOna    T    C        0      0        2 
   3  chr3_75418230     ASom    T    C        0      0        2 
   3  chr3_75418230     HCab    T    C      0.5      1        2 
   3  chr3_75418230     HPrz    T    C        0      0        2 
   3  chr3_75418230     ZBoe    T    C        0      0        2 
   3  chr3_75418230     ZGre    T    C        0      0        2 
   3  chr3_75418230     ZHar    T    C        0      0        2 
   3  chr3_75418230   Sample    T    C        0      0        2 
   3  chr3_75425874     AAsi    G    T        0      0        2 
   3  chr3_75425874     AKia    G    T        1      2        2 
   3  chr3_75425874     AOna    G    T        1      2        2 
   3  chr3_75425874     ASom    G    T        0      0        2 
   3  chr3_75425874     HCab    G    T        0      0        2 
   3  chr3_75425874     HPrz    G    T        0      0        2 
   3  chr3_75425874     ZBoe    G    T        0      0        2 
   3  chr3_75425874     ZGre    G    T        0      0        2 
   3  chr3_75425874     ZHar    G    T        0      0        2 
   3  chr3_75425874   Sample    G    T        0      0        2 
   3  chr3_75432398     AAsi    G    C        0      0        2 
   3  chr3_75432398     AKia    G    C        0      0        2 
   3  chr3_75432398     AOna    G    C        0      0        2 
   3  chr3_75432398     ASom    G    C        0      0        2 
   3  chr3_75432398     HCab    G    C        1      2        2 
   3  chr3_75432398     HPrz    G    C        1      2        2 
   3  chr3_75432398     ZBoe    G    C        0      0        2 
   3  chr3_75432398     ZGre    G    C        0      0        2 
   3  chr3_75432398     ZHar    G    C        0      0        2 
   3  chr3_75432398   Sample    G    C        0      0        2 
   3  chr3_75432752     AAsi    G    A        0      0        2 
   3  chr3_75432752     AKia    G    A        0      0        2 
   3  chr3_75432752     AOna    G    A        0      0        2 
   3  chr3_75432752     ASom    G    A        0      0        2 
   3  chr3_75432752     HCab    G    A        0      0        2 
   3  chr3_75432752     HPrz    G    A        0      0        2 
   3  chr3_75432752     ZBoe    G    A        0      0        2 
   3  chr3_75432752     ZGre    G    A        1      2        2 
   3  chr3_75432752     ZHar    G    A        0      0        2 
   3  chr3_75432752   Sample    G    A        0      0        2 
   3  chr3_75445955     AAsi    A    G        0      0        2 
   3  chr3_75445955     AKia    A    G        0      0        2 
   3  chr3_75445955     AOna    A    G        0      0        2 
   3  chr3_75445955     ASom    A    G        0      0        2 
   3  chr3_75445955     HCab    A    G        0      0        2 
   3  chr3_75445955     HPrz    A    G        0      0        2 
   3  chr3_75445955     ZBoe    A    G        1      2        2 
   3  chr3_75445955     ZGre    A    G        0      0        2 
   3  chr3_75445955     ZHar    A    G        0      0        2 
   3  chr3_75445955   Sample    A    G        0      0        2 
   3  chr3_75451129     AAsi    G    T        0      0        2 
   3  chr3_75451129     AKia    G    T        0      0        2 
   3  chr3_75451129     AOna    G    T        0      0        2 
   3  chr3_75451129     ASom    G    T        0      0        2 
   3  chr3_75451129     HCab    G    T        1      2        2 
   3  chr3_75451129     HPrz    G    T        1      2        2 
   3  chr3_75451129     ZBoe    G    T        0      0        2 
   3  chr3_75451129     ZGre    G    T        0      0        2 
   3  chr3_75451129     ZHar    G    T        0      0        2 
   3  chr3_75451129   Sample    G    T        0      0        2 
   3  chr3_75452185     AAsi    G    C        0      0        2 
   3  chr3_75452185     AKia    G    C        0      0        2 
   3  chr3_75452185     AOna    G    C        0      0        2 
   3  chr3_75452185     ASom    G    C        0      0        2 
   3  chr3_75452185     HCab    G    C        1      2        2 
   3  chr3_75452185     HPrz    G    C      0.5      1        2 
   3  chr3_75452185     ZBoe    G    C        0      0        2 
   3  chr3_75452185     ZGre    G    C        0      0        2 
   3  chr3_75452185     ZHar    G    C        0      0        2 
   3  chr3_75452185   Sample    G    C        0      0        2 
   3  chr3_75452274     AAsi    T    C      0.5      1        2 
   3  chr3_75452274     AKia    T    C        0      0        2 
   3  chr3_75452274     AOna    T    C        0      0        2 
   3  chr3_75452274     ASom    T    C        1      2        2 
   3  chr3_75452274     HCab    T    C        0      0        2 
   3  chr3_75452274     HPrz    T    C        0      0        2 
   3  chr3_75452274     ZBoe    T    C        0      0        2 
   3  chr3_75452274     ZGre    T    C        0      0        2 
   3  chr3_75452274     ZHar    T    C        0      0        2 
   3  chr3_75452274   Sample    T    C        0      0        2 
   3  chr3_75452292     AAsi    A    C      0.5      1        2 
   3  chr3_75452292     AKia    A    C        0      0        2 
   3  chr3_75452292     AOna    A    C        0      0        2 
   3  chr3_75452292     ASom    A    C        0      0        2 
   3  chr3_75452292     HCab    A    C        0      0        2 
   3  chr3_75452292     HPrz    A    C        0      0        2 
   3  chr3_75452292     ZBoe    A    C        0      0        2 
   3  chr3_75452292     ZGre    A    C        0      0        2 
   3  chr3_75452292     ZHar    A    C        0      0        2 
   3  chr3_75452292   Sample    A    C        0      0        2 
   3  chr3_75458518     AAsi    A    G        0      0        2 
   3  chr3_75458518     AKia    A    G      0.5      1        2 
   3  chr3_75458518     AOna    A    G        0      0        2 
   3  chr3_75458518     ASom    A    G        0      0        2 
   3  chr3_75458518     HCab    A    G        0      0        2 
   3  chr3_75458518     HPrz    A    G        0      0        2 
   3  chr3_75458518     ZBoe    A    G        0      0        2 
   3  chr3_75458518     ZGre    A    G        0      0        2 
   3  chr3_75458518     ZHar    A    G        0      0        2 
   3  chr3_75458518   Sample    A    G        0      0        2 
   3  chr3_75479485     AAsi    G    A        0      0        2 
   3  chr3_75479485     AKia    G    A        0      0        2 
   3  chr3_75479485     AOna    G    A        1      2        2 
   3  chr3_75479485     ASom    G    A        0      0        2 
   3  chr3_75479485     HCab    G    A        0      0        2 
   3  chr3_75479485     HPrz    G    A        0      0        2 
   3  chr3_75479485     ZBoe    G    A        0      0        2 
   3  chr3_75479485     ZGre    G    A        0      0        2 
   3  chr3_75479485     ZHar    G    A        0      0        2 
   3  chr3_75479485   Sample    G    A        0      0        2 
   3  chr3_75482852     AAsi    C    A        0      0        2 
   3  chr3_75482852     AKia    C    A        0      0        2 
   3  chr3_75482852     AOna    C    A        0      0        2 
   3  chr3_75482852     ASom    C    A        0      0        2 
   3  chr3_75482852     HCab    C    A        0      0        2 
   3  chr3_75482852     HPrz    C    A        0      0        2 
   3  chr3_75482852     ZBoe    C    A      0.5      1        2 
   3  chr3_75482852     ZGre    C    A        0      0        2 
   3  chr3_75482852     ZHar    C    A        0      0        2 
   3  chr3_75482852   Sample    C    A        0      0        2 
   3  chr3_75487208     AAsi    T    C        0      0        2 
   3  chr3_75487208     AKia    T    C        0      0        2 
   3  chr3_75487208     AOna    T    C        0      0        2 
   3  chr3_75487208     ASom    T    C        0      0        2 
   3  chr3_75487208     HCab    T    C        1      2        2 
   3  chr3_75487208     HPrz    T    C        1      2        2 
   3  chr3_75487208     ZBoe    T    C        0      0        2 
   3  chr3_75487208     ZGre    T    C        0      0        2 
   3  chr3_75487208     ZHar    T    C        0      0        2 
   3  chr3_75487208   Sample    T    C        0      0        2 
   3  chr3_75489061     AAsi    T    G        0      0        2 
   3  chr3_75489061     AKia    T    G        0      0        2 
   3  chr3_75489061     AOna    T    G        0      0        2 
   3  chr3_75489061     ASom    T    G        0      0        2 
   3  chr3_75489061     HCab    T    G        1      2        2 
   3  chr3_75489061     HPrz    T    G        1      2        2 
   3  chr3_75489061     ZBoe    T    G        0      0        2 
   3  chr3_75489061     ZGre    T    G        0      0        2 
   3  chr3_75489061     ZHar    T    G        0      0        2 
   3  chr3_75489061   Sample    T    G        0      0        2 
   3  chr3_75513616     AAsi    A    G        0      0        2 
   3  chr3_75513616     AKia    A    G        0      0        2 
   3  chr3_75513616     AOna    A    G        0      0        2 
   3  chr3_75513616     ASom    A    G      0.5      1        2 
   3  chr3_75513616     HCab    A    G        0      0        2 
   3  chr3_75513616     HPrz    A    G        0      0        2 
   3  chr3_75513616     ZBoe    A    G        0      0        2 
   3  chr3_75513616     ZGre    A    G        0      0        2 
   3  chr3_75513616     ZHar    A    G        0      0        2 
   3  chr3_75513616   Sample    A    G        0      0        2 
   3  chr3_75514862     AAsi    T    G        0      0        2 
   3  chr3_75514862     AKia    T    G        0      0        2 
   3  chr3_75514862     AOna    T    G        0      0        2 
   3  chr3_75514862     ASom    T    G        0      0        2 
   3  chr3_75514862     HCab    T    G        0      0        2 
   3  chr3_75514862     HPrz    T    G      0.5      1        2 
   3  chr3_75514862     ZBoe    T    G        0      0        2 
   3  chr3_75514862     ZGre    T    G        0      0        2 
   3  chr3_75514862     ZHar    T    G        0      0        2 
   3  chr3_75514862   Sample    T    G        0      0        2 
   3  chr3_75515645     AAsi    C    T        0      0        2 
   3  chr3_75515645     AKia    C    T        0      0        2 
   3  chr3_75515645     AOna    C    T        0      0        2 
   3  chr3_75515645     ASom    C    T        0      0        2 
   3  chr3_75515645     HCab    C    T        0      0        2 
   3  chr3_75515645     HPrz    C    T        0      0        2 
   3  chr3_75515645     ZBoe    C    T        1      2        2 
   3  chr3_75515645     ZGre    C    T        0      0        2 
   3  chr3_75515645     ZHar    C    T        0      0        2 
   3  chr3_75515645   Sample    C    T        0      0        2 
   3  chr3_75528678     AAsi    C    A        0      0        2 
   3  chr3_75528678     AKia    C    A        1      2        2 
   3  chr3_75528678     AOna    C    A      0.5      1        2 
   3  chr3_75528678     ASom    C    A        0      0        2 
   3  chr3_75528678     HCab    C    A        0      0        2 
   3  chr3_75528678     HPrz    C    A        0      0        2 
   3  chr3_75528678     ZBoe    C    A        0      0        2 
   3  chr3_75528678     ZGre    C    A        0      0        2 
   3  chr3_75528678     ZHar    C    A        0      0        2 
   3  chr3_75528678   Sample    C    A        0      0        2 
   3  chr3_75531139     AAsi    C    T        1      2        2 
   3  chr3_75531139     AKia    C    T        1      2        2 
   3  chr3_75531139     AOna    C    T        1      2        2 
   3  chr3_75531139     ASom    C    T        1      2        2 
   3  chr3_75531139     HCab    C    T        0      0        2 
   3  chr3_75531139     HPrz    C    T        0      0        2 
   3  chr3_75531139     ZBoe    C    T        0      0        2 
   3  chr3_75531139     ZGre    C    T        0      0        2 
   3  chr3_75531139     ZHar    C    T        0      0        2 
   3  chr3_75531139   Sample    C    T        1      2        2 
   3  chr3_75552573     AAsi    T    C        0      0        2 
   3  chr3_75552573     AKia    T    C        0      0        2 
   3  chr3_75552573     AOna    T    C        0      0        2 
   3  chr3_75552573     ASom    T    C        0      0        2 
   3  chr3_75552573     HCab    T    C        0      0        2 
   3  chr3_75552573     HPrz    T    C        0      0        2 
   3  chr3_75552573     ZBoe    T    C        0      0        2 
   3  chr3_75552573     ZGre    T    C        0      0        2 
   3  chr3_75552573     ZHar    T    C        1      2        2 
   3  chr3_75552573   Sample    T    C        0      0        2 
   3  chr3_75552742     AAsi    G    A        0      0        2 
   3  chr3_75552742     AKia    G    A        0      0        2 
   3  chr3_75552742     AOna    G    A        0      0        2 
   3  chr3_75552742     ASom    G    A        0      0        2 
   3  chr3_75552742     HCab    G    A        0      0        2 
   3  chr3_75552742     HPrz    G    A        0      0        2 
   3  chr3_75552742     ZBoe    G    A      0.5      1        2 
   3  chr3_75552742     ZGre    G    A        0      0        2 
   3  chr3_75552742     ZHar    G    A        0      0        2 
   3  chr3_75552742   Sample    G    A        0      0        2 
   3  chr3_75556758     AAsi    T    C        0      0        2 
   3  chr3_75556758     AKia    T    C        0      0        2 
   3  chr3_75556758     AOna    T    C        0      0        2 
   3  chr3_75556758     ASom    T    C      0.5      1        2 
   3  chr3_75556758     HCab    T    C        0      0        2 
   3  chr3_75556758     HPrz    T    C        0      0        2 
   3  chr3_75556758     ZBoe    T    C        0      0        2 
   3  chr3_75556758     ZGre    T    C        0      0        2 
   3  chr3_75556758     ZHar    T    C        0      0        2 
   3  chr3_75556758   Sample    T    C        0      0        2 
   3  chr3_75562592     AAsi    T    C        0      0        2 
   3  chr3_75562592     AKia    T    C        1      2        2 
   3  chr3_75562592     AOna    T    C      0.5      1        2 
   3  chr3_75562592     ASom    T    C        0      0        2 
   3  chr3_75562592     HCab    T    C        0      0        2 
   3  chr3_75562592     HPrz    T    C        0      0        2 
   3  chr3_75562592     ZBoe    T    C        0      0        2 
   3  chr3_75562592     ZGre    T    C        0      0        2 
   3  chr3_75562592     ZHar    T    C        0      0        2 
   3  chr3_75562592   Sample    T    C        0      0        2 
   3  chr3_75563103     AAsi    A    C        0      0        2 
   3  chr3_75563103     AKia    A    C        0      0        2 
   3  chr3_75563103     AOna    A    C        0      0        2 
   3  chr3_75563103     ASom    A    C        0      0        2 
   3  chr3_75563103     HCab    A    C        1      2        2 
   3  chr3_75563103     HPrz    A    C        1      2        2 
   3  chr3_75563103     ZBoe    A    C        0      0        2 
   3  chr3_75563103     ZGre    A    C        0      0        2 
   3  chr3_75563103     ZHar    A    C        0      0        2 
   3  chr3_75563103   Sample    A    C        0      0        2 
   3  chr3_75570323     AAsi    G    C        0      0        2 
   3  chr3_75570323     AKia    G    C        0      0        2 
   3  chr3_75570323     AOna    G    C        0      0        2 
   3  chr3_75570323     ASom    G    C        0      0        2 
   3  chr3_75570323     HCab    G    C        0      0        2 
   3  chr3_75570323     HPrz    G    C        0      0        2 
   3  chr3_75570323     ZBoe    G    C        0      0        2 
   3  chr3_75570323     ZGre    G    C        1      2        2 
   3  chr3_75570323     ZHar    G    C        0      0        2 
   3  chr3_75570323   Sample    G    C        0      0        2 
   3  chr3_75573962     AAsi    G    A        1      2        2 
   3  chr3_75573962     AKia    G    A        0      0        2 
   3  chr3_75573962     AOna    G    A        0      0        2 
   3  chr3_75573962     ASom    G    A      0.5      1        2 
   3  chr3_75573962     HCab    G    A        0      0        2 
   3  chr3_75573962     HPrz    G    A        0      0        2 
   3  chr3_75573962     ZBoe    G    A        0      0        2 
   3  chr3_75573962     ZGre    G    A        0      0        2 
   3  chr3_75573962     ZHar    G    A        0      0        2 
   3  chr3_75573962   Sample    G    A        1      2        2 
   3  chr3_75576992     AAsi    C    T        0      0        2 
   3  chr3_75576992     AKia    C    T        0      0        2 
   3  chr3_75576992     AOna    C    T        0      0        2 
   3  chr3_75576992     ASom    C    T        0      0        2 
   3  chr3_75576992     HCab    C    T        1      2        2 
   3  chr3_75576992     HPrz    C    T        1      2        2 
   3  chr3_75576992     ZBoe    C    T        0      0        2 
   3  chr3_75576992     ZGre    C    T        0      0        2 
   3  chr3_75576992     ZHar    C    T        0      0        2 
   3  chr3_75576992   Sample    C    T        0      0        2 
   3  chr3_75586523     AAsi    T    C        0      0        2 
   3  chr3_75586523     AKia    T    C      0.5      1        2 
   3  chr3_75586523     AOna    T    C        0      0        2 
   3  chr3_75586523     ASom    T    C        0      0        2 
   3  chr3_75586523     HCab    T    C        0      0        2 
   3  chr3_75586523     HPrz    T    C        0      0        2 
   3  chr3_75586523     ZBoe    T    C        0      0        2 
   3  chr3_75586523     ZGre    T    C        0      0        2 
   3  chr3_75586523     ZHar    T    C        0      0        2 
   3  chr3_75586523   Sample    T    C        0      0        2 
   3  chr3_75591871     AAsi    T    C        0      0        2 
   3  chr3_75591871     AKia    T    C        0      0        2 
   3  chr3_75591871     AOna    T    C        0      0        2 
   3  chr3_75591871     ASom    T    C        0      0        2 
   3  chr3_75591871     HCab    T    C        1      2        2 
   3  chr3_75591871     HPrz    T    C        1      2        2 
   3  chr3_75591871     ZBoe    T    C        0      0        2 
   3  chr3_75591871     ZGre    T    C        0      0        2 
   3  chr3_75591871     ZHar    T    C        0      0        2 
   3  chr3_75591871   Sample    T    C        0      0        2 
   3  chr3_75593790     AAsi    C    G        0      0        2 
   3  chr3_75593790     AKia    C    G        0      0        2 
   3  chr3_75593790     AOna    C    G        0      0        2 
   3  chr3_75593790     ASom    C    G        0      0        2 
   3  chr3_75593790     HCab    C    G        1      2        2 
   3  chr3_75593790     HPrz    C    G        1      2        2 
   3  chr3_75593790     ZBoe    C    G        0      0        2 
   3  chr3_75593790     ZGre    C    G        0      0        2 
   3  chr3_75593790     ZHar    C    G        0      0        2 
   3  chr3_75593790   Sample    C    G        0      0        2 
   3  chr3_75594334     AAsi    C    G        0      0        2 
   3  chr3_75594334     AKia    C    G        0      0        2 
   3  chr3_75594334     AOna    C    G        0      0        2 
   3  chr3_75594334     ASom    C    G        0      0        2 
   3  chr3_75594334     HCab    C    G        0      0        2 
   3  chr3_75594334     HPrz    C    G        0      0        2 
   3  chr3_75594334     ZBoe    C    G      0.5      1        2 
   3  chr3_75594334     ZGre    C    G        0      0        2 
   3  chr3_75594334     ZHar    C    G        0      0        2 
   3  chr3_75594334   Sample    C    G        0      0        2 
   3  chr3_75608927     AAsi    A    G        0      0        2 
   3  chr3_75608927     AKia    A    G        0      0        2 
   3  chr3_75608927     AOna    A    G        0      0        2 
   3  chr3_75608927     ASom    A    G        0      0        2 
   3  chr3_75608927     HCab    A    G        1      2        2 
   3  chr3_75608927     HPrz    A    G        1      2        2 
   3  chr3_75608927     ZBoe    A    G        0      0        2 
   3  chr3_75608927     ZGre    A    G        0      0        2 
   3  chr3_75608927     ZHar    A    G        0      0        2 
   3  chr3_75608927   Sample    A    G        0      0        2 
   3  chr3_75612006     AAsi    T    C        0      0        2 
   3  chr3_75612006     AKia    T    C        1      2        2 
   3  chr3_75612006     AOna    T    C        0      0        2 
   3  chr3_75612006     ASom    T    C        0      0        2 
   3  chr3_75612006     HCab    T    C        0      0        2 
   3  chr3_75612006     HPrz    T    C        0      0        2 
   3  chr3_75612006     ZBoe    T    C        0      0        2 
   3  chr3_75612006     ZGre    T    C        0      0        2 
   3  chr3_75612006     ZHar    T    C        0      0        2 
   3  chr3_75612006   Sample    T    C        0      0        2 
   3  chr3_75612274     AAsi    T    C        0      0        2 
   3  chr3_75612274     AKia    T    C        0      0        2 
   3  chr3_75612274     AOna    T    C        0      0        2 
   3  chr3_75612274     ASom    T    C        0      0        2 
   3  chr3_75612274     HCab    T    C        1      2        2 
   3  chr3_75612274     HPrz    T    C        0      0        2 
   3  chr3_75612274     ZBoe    T    C        0      0        2 
   3  chr3_75612274     ZGre    T    C        0      0        2 
   3  chr3_75612274     ZHar    T    C        0      0        2 
   3  chr3_75612274   Sample    T    C        0      0        2 
   3  chr3_75618138     AAsi    C    T        0      0        2 
   3  chr3_75618138     AKia    C    T        0      0        2 
   3  chr3_75618138     AOna    C    T        0      0        2 
   3  chr3_75618138     ASom    C    T        0      0        2 
   3  chr3_75618138     HCab    C    T        1      2        2 
   3  chr3_75618138     HPrz    C    T        1      2        2 
   3  chr3_75618138     ZBoe    C    T        0      0        2 
   3  chr3_75618138     ZGre    C    T        0      0        2 
   3  chr3_75618138     ZHar    C    T        0      0        2 
   3  chr3_75618138   Sample    C    T        0      0        2 
   3  chr3_75628164     AAsi    C    T        0      0        2 
   3  chr3_75628164     AKia    C    T        0      0        2 
   3  chr3_75628164     AOna    C    T        0      0        2 
   3  chr3_75628164     ASom    C    T        0      0        2 
   3  chr3_75628164     HCab    C    T        0      0        2 
   3  chr3_75628164     HPrz    C    T        1      2        2 
   3  chr3_75628164     ZBoe    C    T        0      0        2 
   3  chr3_75628164     ZGre    C    T        0      0        2 
   3  chr3_75628164     ZHar    C    T        0      0        2 
   3  chr3_75628164   Sample    C    T        0      0        2 
   3  chr3_75636893     AAsi    A    G        0      0        2 
   3  chr3_75636893     AKia    A    G        0      0        2 
   3  chr3_75636893     AOna    A    G        0      0        2 
   3  chr3_75636893     ASom    A    G        0      0        2 
   3  chr3_75636893     HCab    A    G        0      0        2 
   3  chr3_75636893     HPrz    A    G        1      2        2 
   3  chr3_75636893     ZBoe    A    G        0      0        2 
   3  chr3_75636893     ZGre    A    G        0      0        2 
   3  chr3_75636893     ZHar    A    G        0      0        2 
   3  chr3_75636893   Sample    A    G        0      0        2 
   3  chr3_75642210     AAsi    C    T        0      0        2 
   3  chr3_75642210     AKia    C    T        0      0        2 
   3  chr3_75642210     AOna    C    T        0      0        2 
   3  chr3_75642210     ASom    C    T        0      0        2 
   3  chr3_75642210     HCab    C    T        1      2        2 
   3  chr3_75642210     HPrz    C    T        0      0        2 
   3  chr3_75642210     ZBoe    C    T        0      0        2 
   3  chr3_75642210     ZGre    C    T        0      0        2 
   3  chr3_75642210     ZHar    C    T        0      0        2 
   3  chr3_75642210   Sample    C    T        0      0        2 
   3  chr3_75650120     AAsi    T    C        0      0        2 
   3  chr3_75650120     AKia    T    C        0      0        2 
   3  chr3_75650120     AOna    T    C        0      0        2 
   3  chr3_75650120     ASom    T    C        0      0        2 
   3  chr3_75650120     HCab    T    C        1      2        2 
   3  chr3_75650120     HPrz    T    C        1      2        2 
   3  chr3_75650120     ZBoe    T    C        0      0        2 
   3  chr3_75650120     ZGre    T    C        0      0        2 
   3  chr3_75650120     ZHar    T    C        0      0        2 
   3  chr3_75650120   Sample    T    C        0      0        2 
   3  chr3_75650284     AAsi    G    T        0      0        2 
   3  chr3_75650284     AKia    G    T        0      0        2 
   3  chr3_75650284     AOna    G    T        0      0        2 
   3  chr3_75650284     ASom    G    T        0      0        2 
   3  chr3_75650284     HCab    G    T        0      0        2 
   3  chr3_75650284     HPrz    G    T        0      0        2 
   3  chr3_75650284     ZBoe    G    T        1      2        2 
   3  chr3_75650284     ZGre    G    T        0      0        2 
   3  chr3_75650284     ZHar    G    T        0      0        2 
   3  chr3_75650284   Sample    G    T        0      0        2 
   3  chr3_75668935     AAsi    G    A        0      0        2 
   3  chr3_75668935     AKia    G    A        0      0        2 
   3  chr3_75668935     AOna    G    A        0      0        2 
   3  chr3_75668935     ASom    G    A        1      2        2 
   3  chr3_75668935     HCab    G    A        0      0        2 
   3  chr3_75668935     HPrz    G    A        0      0        2 
   3  chr3_75668935     ZBoe    G    A        0      0        2 
   3  chr3_75668935     ZGre    G    A        0      0        2 
   3  chr3_75668935     ZHar    G    A        0      0        2 
   3  chr3_75668935   Sample    G    A        0      0        2 
   3  chr3_75669045     AAsi    G    A        1      2        2 
   3  chr3_75669045     AKia    G    A        0      0        2 
   3  chr3_75669045     AOna    G    A        0      0        2 
   3  chr3_75669045     ASom    G    A        0      0        2 
   3  chr3_75669045     HCab    G    A        0      0        2 
   3  chr3_75669045     HPrz    G    A        0      0        2 
   3  chr3_75669045     ZBoe    G    A        0      0        2 
   3  chr3_75669045     ZGre    G    A        0      0        2 
   3  chr3_75669045     ZHar    G    A        0      0        2 
   3  chr3_75669045   Sample    G    A        1      2        2 
   3  chr3_75669587     AAsi    T    C      0.5      1        2 
   3  chr3_75669587     AKia    T    C        0      0        2 
   3  chr3_75669587     AOna    T    C        0      0        2 
   3  chr3_75669587     ASom    T    C        0      0        2 
   3  chr3_75669587     HCab    T    C        0      0        2 
   3  chr3_75669587     HPrz    T    C        0      0        2 
   3  chr3_75669587     ZBoe    T    C        0      0        2 
   3  chr3_75669587     ZGre    T    C        0      0        2 
   3  chr3_75669587     ZHar    T    C        0      0        2 
   3  chr3_75669587   Sample    T    C        0      0        2 
   3  chr3_75674069     AAsi    A    G        0      0        2 
   3  chr3_75674069     AKia    A    G        0      0        2 
   3  chr3_75674069     AOna    A    G        0      0        2 
   3  chr3_75674069     ASom    A    G        0      0        2 
   3  chr3_75674069     HCab    A    G        1      2        2 
   3  chr3_75674069     HPrz    A    G        1      2        2 
   3  chr3_75674069     ZBoe    A    G        0      0        2 
   3  chr3_75674069     ZGre    A    G        0      0        2 
   3  chr3_75674069     ZHar    A    G        0      0        2 
   3  chr3_75674069   Sample    A    G        0      0        2 
   3  chr3_75678648     AAsi    T    C      0.5      1        2 
   3  chr3_75678648     AKia    T    C        0      0        2 
   3  chr3_75678648     AOna    T    C        0      0        2 
   3  chr3_75678648     ASom    T    C        0      0        2 
   3  chr3_75678648     HCab    T    C        0      0        2 
   3  chr3_75678648     HPrz    T    C        0      0        2 
   3  chr3_75678648     ZBoe    T    C        0      0        2 
   3  chr3_75678648     ZGre    T    C        0      0        2 
   3  chr3_75678648     ZHar    T    C        0      0        2 
   3  chr3_75678648   Sample    T    C        0      0        2 
   3  chr3_75688669     AAsi    A    G        0      0        2 
   3  chr3_75688669     AKia    A    G        0      0        2 
   3  chr3_75688669     AOna    A    G        0      0        2 
   3  chr3_75688669     ASom    A    G        0      0        2 
   3  chr3_75688669     HCab    A    G        0      0        2 
   3  chr3_75688669     HPrz    A    G        1      2        2 
   3  chr3_75688669     ZBoe    A    G        0      0        2 
   3  chr3_75688669     ZGre    A    G        0      0        2 
   3  chr3_75688669     ZHar    A    G        0      0        2 
   3  chr3_75688669   Sample    A    G        0      0        2 
   3  chr3_75712643     AAsi    A    G        1      2        2 
   3  chr3_75712643     AKia    A    G        0      0        2 
   3  chr3_75712643     AOna    A    G        0      0        2 
   3  chr3_75712643     ASom    A    G        0      0        2 
   3  chr3_75712643     HCab    A    G        0      0        2 
   3  chr3_75712643     HPrz    A    G        0      0        2 
   3  chr3_75712643     ZBoe    A    G        0      0        2 
   3  chr3_75712643     ZGre    A    G        0      0        2 
   3  chr3_75712643     ZHar    A    G        0      0        2 
   3  chr3_75712643   Sample    A    G        0      0        2 
   3  chr3_75715555     AAsi    A    G        0      0        2 
   3  chr3_75715555     AKia    A    G        0      0        2 
   3  chr3_75715555     AOna    A    G      0.5      1        2 
   3  chr3_75715555     ASom    A    G        0      0        2 
   3  chr3_75715555     HCab    A    G        0      0        2 
   3  chr3_75715555     HPrz    A    G        0      0        2 
   3  chr3_75715555     ZBoe    A    G        0      0        2 
   3  chr3_75715555     ZGre    A    G        0      0        2 
   3  chr3_75715555     ZHar    A    G        0      0        2 
   3  chr3_75715555   Sample    A    G        0      0        2 
   3  chr3_75715853     AAsi    G    A        0      0        2 
   3  chr3_75715853     AKia    G    A        0      0        2 
   3  chr3_75715853     AOna    G    A        0      0        2 
   3  chr3_75715853     ASom    G    A        0      0        2 
   3  chr3_75715853     HCab    G    A        1      2        2 
   3  chr3_75715853     HPrz    G    A        1      2        2 
   3  chr3_75715853     ZBoe    G    A        0      0        2 
   3  chr3_75715853     ZGre    G    A        0      0        2 
   3  chr3_75715853     ZHar    G    A        0      0        2 
   3  chr3_75715853   Sample    G    A        0      0        2 
   3  chr3_75719215     AAsi    A    G        0      0        2 
   3  chr3_75719215     AKia    A    G        0      0        2 
   3  chr3_75719215     AOna    A    G        0      0        2 
   3  chr3_75719215     ASom    A    G        1      2        2 
   3  chr3_75719215     HCab    A    G        0      0        2 
   3  chr3_75719215     HPrz    A    G        0      0        2 
   3  chr3_75719215     ZBoe    A    G        0      0        2 
   3  chr3_75719215     ZGre    A    G        0      0        2 
   3  chr3_75719215     ZHar    A    G        0      0        2 
   3  chr3_75719215   Sample    A    G        0      0        2 
   3  chr3_75726625     AAsi    C    A        0      0        2 
   3  chr3_75726625     AKia    C    A        0      0        2 
   3  chr3_75726625     AOna    C    A        0      0        2 
   3  chr3_75726625     ASom    C    A        0      0        2 
   3  chr3_75726625     HCab    C    A        0      0        2 
   3  chr3_75726625     HPrz    C    A        0      0        2 
   3  chr3_75726625     ZBoe    C    A        1      2        2 
   3  chr3_75726625     ZGre    C    A        0      0        2 
   3  chr3_75726625     ZHar    C    A        0      0        2 
   3  chr3_75726625   Sample    C    A        0      0        2 
   3  chr3_75734445     AAsi    A    T        0      0        2 
   3  chr3_75734445     AKia    A    T        0      0        2 
   3  chr3_75734445     AOna    A    T        0      0        2 
   3  chr3_75734445     ASom    A    T        0      0        2 
   3  chr3_75734445     HCab    A    T      0.5      1        2 
   3  chr3_75734445     HPrz    A    T        0      0        2 
   3  chr3_75734445     ZBoe    A    T        0      0        2 
   3  chr3_75734445     ZGre    A    T        0      0        2 
   3  chr3_75734445     ZHar    A    T        0      0        2 
   3  chr3_75734445   Sample    A    T        0      0        2 
   3  chr3_75736050     AAsi    G    C        0      0        2 
   3  chr3_75736050     AKia    G    C      0.5      1        2 
   3  chr3_75736050     AOna    G    C        1      2        2 
   3  chr3_75736050     ASom    G    C        0      0        2 
   3  chr3_75736050     HCab    G    C        0      0        2 
   3  chr3_75736050     HPrz    G    C        0      0        2 
   3  chr3_75736050     ZBoe    G    C        0      0        2 
   3  chr3_75736050     ZGre    G    C        0      0        2 
   3  chr3_75736050     ZHar    G    C        0      0        2 
   3  chr3_75736050   Sample    G    C        0      0        2 
   3  chr3_75736414     AAsi    C    G        0      0        2 
   3  chr3_75736414     AKia    C    G        0      0        2 
   3  chr3_75736414     AOna    C    G        0      0        2 
   3  chr3_75736414     ASom    C    G        0      0        2 
   3  chr3_75736414     HCab    C    G        0      0        2 
   3  chr3_75736414     HPrz    C    G        0      0        2 
   3  chr3_75736414     ZBoe    C    G        0      0        2 
   3  chr3_75736414     ZGre    C    G        0      0        2 
   3  chr3_75736414     ZHar    C    G        1      2        2 
   3  chr3_75736414   Sample    C    G        0      0        2 
   3  chr3_75743240     AAsi    G    A        0      0        2 
   3  chr3_75743240     AKia    G    A        0      0        2 
   3  chr3_75743240     AOna    G    A        0      0        2 
   3  chr3_75743240     ASom    G    A        0      0        2 
   3  chr3_75743240     HCab    G    A      0.5      1        2 
   3  chr3_75743240     HPrz    G    A        1      2        2 
   3  chr3_75743240     ZBoe    G    A        0      0        2 
   3  chr3_75743240     ZGre    G    A        0      0        2 
   3  chr3_75743240     ZHar    G    A        0      0        2 
   3  chr3_75743240   Sample    G    A        0      0        2 
   3  chr3_75746429     AAsi    G    A        0      0        2 
   3  chr3_75746429     AKia    G    A        0      0        2 
   3  chr3_75746429     AOna    G    A        0      0        2 
   3  chr3_75746429     ASom    G    A        1      2        2 
   3  chr3_75746429     HCab    G    A        0      0        2 
   3  chr3_75746429     HPrz    G    A        0      0        2 
   3  chr3_75746429     ZBoe    G    A        0      0        2 
   3  chr3_75746429     ZGre    G    A        0      0        2 
   3  chr3_75746429     ZHar    G    A        0      0        2 
   3  chr3_75746429   Sample    G    A        0      0        2 
   3  chr3_75748295     AAsi    T    C        0      0        2 
   3  chr3_75748295     AKia    T    C        0      0        2 
   3  chr3_75748295     AOna    T    C        0      0        2 
   3  chr3_75748295     ASom    T    C        0      0        2 
   3  chr3_75748295     HCab    T    C        0      0        2 
   3  chr3_75748295     HPrz    T    C        0      0        2 
   3  chr3_75748295     ZBoe    T    C        1      2        2 
   3  chr3_75748295     ZGre    T    C        1      2        2 
   3  chr3_75748295     ZHar    T    C        1      2        2 
   3  chr3_75748295   Sample    T    C        0      0        2 
   3  chr3_75753661     AAsi    T    C        0      0        2 
   3  chr3_75753661     AKia    T    C        0      0        2 
   3  chr3_75753661     AOna    T    C        0      0        2 
   3  chr3_75753661     ASom    T    C        0      0        2 
   3  chr3_75753661     HCab    T    C        1      2        2 
   3  chr3_75753661     HPrz    T    C        1      2        2 
   3  chr3_75753661     ZBoe    T    C        0      0        2 
   3  chr3_75753661     ZGre    T    C        0      0        2 
   3  chr3_75753661     ZHar    T    C        0      0        2 
   3  chr3_75753661   Sample    T    C        0      0        2 
   3  chr3_75756853     AAsi    C    G        1      2        2 
   3  chr3_75756853     AKia    C    G        0      0        2 
   3  chr3_75756853     AOna    C    G        0      0        2 
   3  chr3_75756853     ASom    C    G        0      0        2 
   3  chr3_75756853     HCab    C    G        0      0        2 
   3  chr3_75756853     HPrz    C    G        0      0        2 
   3  chr3_75756853     ZBoe    C    G        0      0        2 
   3  chr3_75756853     ZGre    C    G        0      0        2 
   3  chr3_75756853     ZHar    C    G        0      0        2 
   3  chr3_75756853   Sample    C    G        1      2        2 
   3  chr3_75769462     AAsi    C    G        1      2        2 
   3  chr3_75769462     AKia    C    G        0      0        2 
   3  chr3_75769462     AOna    C    G        0      0        2 
   3  chr3_75769462     ASom    C    G        1      2        2 
   3  chr3_75769462     HCab    C    G        0      0        2 
   3  chr3_75769462     HPrz    C    G        0      0        2 
   3  chr3_75769462     ZBoe    C    G        0      0        2 
   3  chr3_75769462     ZGre    C    G        0      0        2 
   3  chr3_75769462     ZHar    C    G        0      0        2 
   3  chr3_75769462   Sample    C    G        1      2        2 
   3  chr3_75769864     AAsi    A    G        0      0        2 
   3  chr3_75769864     AKia    A    G        0      0        2 
   3  chr3_75769864     AOna    A    G        0      0        2 
   3  chr3_75769864     ASom    A    G        1      2        2 
   3  chr3_75769864     HCab    A    G        0      0        2 
   3  chr3_75769864     HPrz    A    G        0      0        2 
   3  chr3_75769864     ZBoe    A    G        0      0        2 
   3  chr3_75769864     ZGre    A    G        0      0        2 
   3  chr3_75769864     ZHar    A    G        0      0        2 
   3  chr3_75769864   Sample    A    G        0      0        2 
   3  chr3_75779292     AAsi    G    A        0      0        2 
   3  chr3_75779292     AKia    G    A        0      0        2 
   3  chr3_75779292     AOna    G    A        0      0        2 
   3  chr3_75779292     ASom    G    A        0      0        2 
   3  chr3_75779292     HCab    G    A        0      0        2 
   3  chr3_75779292     HPrz    G    A        0      0        2 
   3  chr3_75779292     ZBoe    G    A      0.5      1        2 
   3  chr3_75779292     ZGre    G    A        0      0        2 
   3  chr3_75779292     ZHar    G    A        0      0        2 
   3  chr3_75779292   Sample    G    A        0      0        2 
   3  chr3_75783857     AAsi    T    C        0      0        2 
   3  chr3_75783857     AKia    T    C      0.5      1        2 
   3  chr3_75783857     AOna    T    C        0      0        2 
   3  chr3_75783857     ASom    T    C        0      0        2 
   3  chr3_75783857     HCab    T    C        0      0        2 
   3  chr3_75783857     HPrz    T    C        0      0        2 
   3  chr3_75783857     ZBoe    T    C        0      0        2 
   3  chr3_75783857     ZGre    T    C        0      0        2 
   3  chr3_75783857     ZHar    T    C        0      0        2 
   3  chr3_75783857   Sample    T    C        0      0        2 
   3  chr3_75784022     AAsi    T    C        0      0        2 
   3  chr3_75784022     AKia    T    C        1      2        2 
   3  chr3_75784022     AOna    T    C        0      0        2 
   3  chr3_75784022     ASom    T    C        0      0        2 
   3  chr3_75784022     HCab    T    C        0      0        2 
   3  chr3_75784022     HPrz    T    C        0      0        2 
   3  chr3_75784022     ZBoe    T    C        0      0        2 
   3  chr3_75784022     ZGre    T    C        0      0        2 
   3  chr3_75784022     ZHar    T    C        0      0        2 
   3  chr3_75784022   Sample    T    C        0      0        2 
   3  chr3_75790292     AAsi    T    A        0      0        2 
   3  chr3_75790292     AKia    T    A        0      0        2 
   3  chr3_75790292     AOna    T    A        0      0        2 
   3  chr3_75790292     ASom    T    A        0      0        2 
   3  chr3_75790292     HCab    T    A        1      2        2 
   3  chr3_75790292     HPrz    T    A      0.5      1        2 
   3  chr3_75790292     ZBoe    T    A        0      0        2 
   3  chr3_75790292     ZGre    T    A        0      0        2 
   3  chr3_75790292     ZHar    T    A        0      0        2 
   3  chr3_75790292   Sample    T    A        0      0        2 
   3  chr3_75790459     AAsi    T    C        0      0        2 
   3  chr3_75790459     AKia    T    C        0      0        2 
   3  chr3_75790459     AOna    T    C        0      0        2 
   3  chr3_75790459     ASom    T    C        0      0        2 
   3  chr3_75790459     HCab    T    C        0      0        2 
   3  chr3_75790459     HPrz    T    C        0      0        2 
   3  chr3_75790459     ZBoe    T    C        0      0        2 
   3  chr3_75790459     ZGre    T    C      0.5      1        2 
   3  chr3_75790459     ZHar    T    C        0      0        2 
   3  chr3_75790459   Sample    T    C        0      0        2 
   3  chr3_75790508     AAsi    C    A        0      0        2 
   3  chr3_75790508     AKia    C    A        0      0        2 
   3  chr3_75790508     AOna    C    A        0      0        2 
   3  chr3_75790508     ASom    C    A        0      0        2 
   3  chr3_75790508     HCab    C    A      0.5      1        2 
   3  chr3_75790508     HPrz    C    A      0.5      1        2 
   3  chr3_75790508     ZBoe    C    A        0      0        2 
   3  chr3_75790508     ZGre    C    A        0      0        2 
   3  chr3_75790508     ZHar    C    A        0      0        2 
   3  chr3_75790508   Sample    C    A        0      0        2 
   3  chr3_75800406     AAsi    A    G        0      0        2 
   3  chr3_75800406     AKia    A    G        0      0        2 
   3  chr3_75800406     AOna    A    G        0      0        2 
   3  chr3_75800406     ASom    A    G        0      0        2 
   3  chr3_75800406     HCab    A    G        0      0        2 
   3  chr3_75800406     HPrz    A    G        0      0        2 
   3  chr3_75800406     ZBoe    A    G        0      0        2 
   3  chr3_75800406     ZGre    A    G        1      2        2 
   3  chr3_75800406     ZHar    A    G        0      0        2 
   3  chr3_75800406   Sample    A    G        0      0        2 
   3  chr3_75811475     AAsi    A    G        0      0        2 
   3  chr3_75811475     AKia    A    G        0      0        2 
   3  chr3_75811475     AOna    A    G        0      0        2 
   3  chr3_75811475     ASom    A    G        0      0        2 
   3  chr3_75811475     HCab    A    G      0.5      1        2 
   3  chr3_75811475     HPrz    A    G        0      0        2 
   3  chr3_75811475     ZBoe    A    G        0      0        2 
   3  chr3_75811475     ZGre    A    G        0      0        2 
   3  chr3_75811475     ZHar    A    G        0      0        2 
   3  chr3_75811475   Sample    A    G        0      0        2 
   3  chr3_75813822     AAsi    T    A        0      0        2 
   3  chr3_75813822     AKia    T    A        0      0        2 
   3  chr3_75813822     AOna    T    A      0.5      1        2 
   3  chr3_75813822     ASom    T    A        0      0        2 
   3  chr3_75813822     HCab    T    A        1      2        2 
   3  chr3_75813822     HPrz    T    A        1      2        2 
   3  chr3_75813822     ZBoe    T    A        0      0        2 
   3  chr3_75813822     ZGre    T    A        0      0        2 
   3  chr3_75813822     ZHar    T    A        0      0        2 
   3  chr3_75813822   Sample    T    A        0      0        2 
   3  chr3_75820148     AAsi    G    C        0      0        2 
   3  chr3_75820148     AKia    G    C        0      0        2 
   3  chr3_75820148     AOna    G    C        0      0        2 
   3  chr3_75820148     ASom    G    C        0      0        2 
   3  chr3_75820148     HCab    G    C        0      0        2 
   3  chr3_75820148     HPrz    G    C        0      0        2 
   3  chr3_75820148     ZBoe    G    C        0      0        2 
   3  chr3_75820148     ZGre    G    C        0      0        2 
   3  chr3_75820148     ZHar    G    C        1      2        2 
   3  chr3_75820148   Sample    G    C        0      0        2 
   3  chr3_75821212     AAsi    G    A        0      0        2 
   3  chr3_75821212     AKia    G    A        0      0        2 
   3  chr3_75821212     AOna    G    A        0      0        2 
   3  chr3_75821212     ASom    G    A        0      0        2 
   3  chr3_75821212     HCab    G    A        0      0        2 
   3  chr3_75821212     HPrz    G    A        0      0        2 
   3  chr3_75821212     ZBoe    G    A      0.5      1        2 
   3  chr3_75821212     ZGre    G    A        0      0        2 
   3  chr3_75821212     ZHar    G    A        0      0        2 
   3  chr3_75821212   Sample    G    A        0      0        2 
   3  chr3_75821886     AAsi    G    A      0.5      1        2 
   3  chr3_75821886     AKia    G    A        0      0        2 
   3  chr3_75821886     AOna    G    A        0      0        2 
   3  chr3_75821886     ASom    G    A        0      0        2 
   3  chr3_75821886     HCab    G    A        0      0        2 
   3  chr3_75821886     HPrz    G    A        0      0        2 
   3  chr3_75821886     ZBoe    G    A        0      0        2 
   3  chr3_75821886     ZGre    G    A        0      0        2 
   3  chr3_75821886     ZHar    G    A        0      0        2 
   3  chr3_75821886   Sample    G    A        0      0        2 
   3  chr3_75827082     AAsi    A    T        0      0        2 
   3  chr3_75827082     AKia    A    T        0      0        2 
   3  chr3_75827082     AOna    A    T        1      2        2 
   3  chr3_75827082     ASom    A    T        0      0        2 
   3  chr3_75827082     HCab    A    T        0      0        2 
   3  chr3_75827082     HPrz    A    T        0      0        2 
   3  chr3_75827082     ZBoe    A    T        0      0        2 
   3  chr3_75827082     ZGre    A    T        0      0        2 
   3  chr3_75827082     ZHar    A    T        0      0        2 
   3  chr3_75827082   Sample    A    T        0      0        2 
   3  chr3_75827664     AAsi    A    G      0.5      1        2 
   3  chr3_75827664     AKia    A    G        0      0        2 
   3  chr3_75827664     AOna    A    G        0      0        2 
   3  chr3_75827664     ASom    A    G        1      2        2 
   3  chr3_75827664     HCab    A    G        0      0        2 
   3  chr3_75827664     HPrz    A    G        0      0        2 
   3  chr3_75827664     ZBoe    A    G        0      0        2 
   3  chr3_75827664     ZGre    A    G        0      0        2 
   3  chr3_75827664     ZHar    A    G        0      0        2 
   3  chr3_75827664   Sample    A    G        0      0        2 
   3  chr3_75832003     AAsi    T    C        0      0        2 
   3  chr3_75832003     AKia    T    C        0      0        2 
   3  chr3_75832003     AOna    T    C        0      0        2 
   3  chr3_75832003     ASom    T    C        0      0        2 
   3  chr3_75832003     HCab    T    C        0      0        2 
   3  chr3_75832003     HPrz    T    C        0      0        2 
   3  chr3_75832003     ZBoe    T    C        0      0        2 
   3  chr3_75832003     ZGre    T    C        1      2        2 
   3  chr3_75832003     ZHar    T    C        0      0        2 
   3  chr3_75832003   Sample    T    C        0      0        2 
   3  chr3_75836516     AAsi    A    G        1      2        2 
   3  chr3_75836516     AKia    A    G        0      0        2 
   3  chr3_75836516     AOna    A    G        1      2        2 
   3  chr3_75836516     ASom    A    G        1      2        2 
   3  chr3_75836516     HCab    A    G        0      0        2 
   3  chr3_75836516     HPrz    A    G        0      0        2 
   3  chr3_75836516     ZBoe    A    G        0      0        2 
   3  chr3_75836516     ZGre    A    G        0      0        2 
   3  chr3_75836516     ZHar    A    G        0      0        2 
   3  chr3_75836516   Sample    A    G        1      2        2 
   3  chr3_75839591     AAsi    T    C        0      0        2 
   3  chr3_75839591     AKia    T    C        0      0        2 
   3  chr3_75839591     AOna    T    C      0.5      1        2 
   3  chr3_75839591     ASom    T    C        0      0        2 
   3  chr3_75839591     HCab    T    C        0      0        2 
   3  chr3_75839591     HPrz    T    C        0      0        2 
   3  chr3_75839591     ZBoe    T    C        0      0        2 
   3  chr3_75839591     ZGre    T    C        0      0        2 
   3  chr3_75839591     ZHar    T    C        0      0        2 
   3  chr3_75839591   Sample    T    C        0      0        2 
   3  chr3_75848686     AAsi    A    G        0      0        2 
   3  chr3_75848686     AKia    A    G        0      0        2 
   3  chr3_75848686     AOna    A    G      0.5      1        2 
   3  chr3_75848686     ASom    A    G        0      0        2 
   3  chr3_75848686     HCab    A    G        0      0        2 
   3  chr3_75848686     HPrz    A    G        0      0        2 
   3  chr3_75848686     ZBoe    A    G        0      0        2 
   3  chr3_75848686     ZGre    A    G        0      0        2 
   3  chr3_75848686     ZHar    A    G        0      0        2 
   3  chr3_75848686   Sample    A    G        0      0        2 
   3  chr3_75856363     AAsi    A    C        0      0        2 
   3  chr3_75856363     AKia    A    C        0      0        2 
   3  chr3_75856363     AOna    A    C        0      0        2 
   3  chr3_75856363     ASom    A    C        0      0        2 
   3  chr3_75856363     HCab    A    C      0.5      1        2 
   3  chr3_75856363     HPrz    A    C      0.5      1        2 
   3  chr3_75856363     ZBoe    A    C        0      0        2 
   3  chr3_75856363     ZGre    A    C        0      0        2 
   3  chr3_75856363     ZHar    A    C        0      0        2 
   3  chr3_75856363   Sample    A    C        0      0        2 
   3  chr3_75866464     AAsi    T    G        0      0        2 
   3  chr3_75866464     AKia    T    G        0      0        2 
   3  chr3_75866464     AOna    T    G        1      2        2 
   3  chr3_75866464     ASom    T    G        0      0        2 
   3  chr3_75866464     HCab    T    G        0      0        2 
   3  chr3_75866464     HPrz    T    G        0      0        2 
   3  chr3_75866464     ZBoe    T    G        0      0        2 
   3  chr3_75866464     ZGre    T    G        0      0        2 
   3  chr3_75866464     ZHar    T    G        0      0        2 
   3  chr3_75866464   Sample    T    G        0      0        2 
   3  chr3_75867713     AAsi    T    C        0      0        2 
   3  chr3_75867713     AKia    T    C        0      0        2 
   3  chr3_75867713     AOna    T    C        0      0        2 
   3  chr3_75867713     ASom    T    C        0      0        2 
   3  chr3_75867713     HCab    T    C        0      0        2 
   3  chr3_75867713     HPrz    T    C        0      0        2 
   3  chr3_75867713     ZBoe    T    C        0      0        2 
   3  chr3_75867713     ZGre    T    C        0      0        2 
   3  chr3_75867713     ZHar    T    C        1      2        2 
   3  chr3_75867713   Sample    T    C        0      0        2 
   3  chr3_75888921     AAsi    C    A        0      0        2 
   3  chr3_75888921     AKia    C    A        0      0        2 
   3  chr3_75888921     AOna    C    A        0      0        2 
   3  chr3_75888921     ASom    C    A        0      0        2 
   3  chr3_75888921     HCab    C    A        0      0        2 
   3  chr3_75888921     HPrz    C    A        0      0        2 
   3  chr3_75888921     ZBoe    C    A        0      0        2 
   3  chr3_75888921     ZGre    C    A        0      0        2 
   3  chr3_75888921     ZHar    C    A        1      2        2 
   3  chr3_75888921   Sample    C    A        0      0        2 
   3  chr3_75891451     AAsi    A    T        0      0        2 
   3  chr3_75891451     AKia    A    T        0      0        2 
   3  chr3_75891451     AOna    A    T        0      0        2 
   3  chr3_75891451     ASom    A    T        0      0        2 
   3  chr3_75891451     HCab    A    T        0      0        2 
   3  chr3_75891451     HPrz    A    T        0      0        2 
   3  chr3_75891451     ZBoe    A    T        0      0        2 
   3  chr3_75891451     ZGre    A    T      0.5      1        2 
   3  chr3_75891451     ZHar    A    T        0      0        2 
   3  chr3_75891451   Sample    A    T        0      0        2 
   3  chr3_75892269     AAsi    G    A        0      0        2 
   3  chr3_75892269     AKia    G    A        0      0        2 
   3  chr3_75892269     AOna    G    A        0      0        2 
   3  chr3_75892269     ASom    G    A        0      0        2 
   3  chr3_75892269     HCab    G    A        1      2        2 
   3  chr3_75892269     HPrz    G    A        1      2        2 
   3  chr3_75892269     ZBoe    G    A        0      0        2 
   3  chr3_75892269     ZGre    G    A        0      0        2 
   3  chr3_75892269     ZHar    G    A        0      0        2 
   3  chr3_75892269   Sample    G    A        0      0        2 
   3  chr3_75896486     AAsi    G    T        0      0        2 
   3  chr3_75896486     AKia    G    T        1      2        2 
   3  chr3_75896486     AOna    G    T        0      0        2 
   3  chr3_75896486     ASom    G    T        0      0        2 
   3  chr3_75896486     HCab    G    T        0      0        2 
   3  chr3_75896486     HPrz    G    T        0      0        2 
   3  chr3_75896486     ZBoe    G    T        0      0        2 
   3  chr3_75896486     ZGre    G    T        0      0        2 
   3  chr3_75896486     ZHar    G    T        0      0        2 
   3  chr3_75896486   Sample    G    T        0      0        2 
   3  chr3_75899454     AAsi    A    G        0      0        2 
   3  chr3_75899454     AKia    A    G        0      0        2 
   3  chr3_75899454     AOna    A    G        0      0        2 
   3  chr3_75899454     ASom    A    G        0      0        2 
   3  chr3_75899454     HCab    A    G        1      2        2 
   3  chr3_75899454     HPrz    A    G        1      2        2 
   3  chr3_75899454     ZBoe    A    G        0      0        2 
   3  chr3_75899454     ZGre    A    G        0      0        2 
   3  chr3_75899454     ZHar    A    G        0      0        2 
   3  chr3_75899454   Sample    A    G        0      0        2 
   3  chr3_75908851     AAsi    G    A        0      0        2 
   3  chr3_75908851     AKia    G    A        0      0        2 
   3  chr3_75908851     AOna    G    A        0      0        2 
   3  chr3_75908851     ASom    G    A        0      0        2 
   3  chr3_75908851     HCab    G    A        1      2        2 
   3  chr3_75908851     HPrz    G    A        1      2        2 
   3  chr3_75908851     ZBoe    G    A        0      0        2 
   3  chr3_75908851     ZGre    G    A        0      0        2 
   3  chr3_75908851     ZHar    G    A        0      0        2 
   3  chr3_75908851   Sample    G    A        0      0        2 
   3  chr3_75916996     AAsi    C    T        0      0        2 
   3  chr3_75916996     AKia    C    T        0      0        2 
   3  chr3_75916996     AOna    C    T      0.5      1        2 
   3  chr3_75916996     ASom    C    T        0      0        2 
   3  chr3_75916996     HCab    C    T        0      0        2 
   3  chr3_75916996     HPrz    C    T        0      0        2 
   3  chr3_75916996     ZBoe    C    T        0      0        2 
   3  chr3_75916996     ZGre    C    T        0      0        2 
   3  chr3_75916996     ZHar    C    T        0      0        2 
   3  chr3_75916996   Sample    C    T        0      0        2 
   3  chr3_75917171     AAsi    T    C        0      0        2 
   3  chr3_75917171     AKia    T    C        0      0        2 
   3  chr3_75917171     AOna    T    C        0      0        2 
   3  chr3_75917171     ASom    T    C        0      0        2 
   3  chr3_75917171     HCab    T    C        0      0        2 
   3  chr3_75917171     HPrz    T    C        0      0        2 
   3  chr3_75917171     ZBoe    T    C        1      2        2 
   3  chr3_75917171     ZGre    T    C        1      2        2 
   3  chr3_75917171     ZHar    T    C        0      0        2 
   3  chr3_75917171   Sample    T    C        0      0        2 
   3  chr3_75923379     AAsi    C    A        0      0        2 
   3  chr3_75923379     AKia    C    A        0      0        2 
   3  chr3_75923379     AOna    C    A        0      0        2 
   3  chr3_75923379     ASom    C    A        0      0        2 
   3  chr3_75923379     HCab    C    A        0      0        2 
   3  chr3_75923379     HPrz    C    A        0      0        2 
   3  chr3_75923379     ZBoe    C    A        0      0        2 
   3  chr3_75923379     ZGre    C    A        1      2        2 
   3  chr3_75923379     ZHar    C    A        0      0        2 
   3  chr3_75923379   Sample    C    A        0      0        2 
   3  chr3_75925011     AAsi    A    G        0      0        2 
   3  chr3_75925011     AKia    A    G        1      2        2 
   3  chr3_75925011     AOna    A    G      0.5      1        2 
   3  chr3_75925011     ASom    A    G        0      0        2 
   3  chr3_75925011     HCab    A    G        0      0        2 
   3  chr3_75925011     HPrz    A    G        0      0        2 
   3  chr3_75925011     ZBoe    A    G        0      0        2 
   3  chr3_75925011     ZGre    A    G        0      0        2 
   3  chr3_75925011     ZHar    A    G        0      0        2 
   3  chr3_75925011   Sample    A    G        0      0        2 
   3  chr3_75929079     AAsi    A    C        0      0        2 
   3  chr3_75929079     AKia    A    C        0      0        2 
   3  chr3_75929079     AOna    A    C        0      0        2 
   3  chr3_75929079     ASom    A    C        0      0        2 
   3  chr3_75929079     HCab    A    C        0      0        2 
   3  chr3_75929079     HPrz    A    C        0      0        2 
   3  chr3_75929079     ZBoe    A    C        1      2        2 
   3  chr3_75929079     ZGre    A    C        0      0        2 
   3  chr3_75929079     ZHar    A    C        0      0        2 
   3  chr3_75929079   Sample    A    C        0      0        2 
   3  chr3_75934246     AAsi    C    T        0      0        2 
   3  chr3_75934246     AKia    C    T        0      0        2 
   3  chr3_75934246     AOna    C    T        0      0        2 
   3  chr3_75934246     ASom    C    T        0      0        2 
   3  chr3_75934246     HCab    C    T        0      0        2 
   3  chr3_75934246     HPrz    C    T        0      0        2 
   3  chr3_75934246     ZBoe    C    T        0      0        2 
   3  chr3_75934246     ZGre    C    T        1      2        2 
   3  chr3_75934246     ZHar    C    T        0      0        2 
   3  chr3_75934246   Sample    C    T        0      0        2 
   3  chr3_75934462     AAsi    G    A        0      0        2 
   3  chr3_75934462     AKia    G    A        0      0        2 
   3  chr3_75934462     AOna    G    A        0      0        2 
   3  chr3_75934462     ASom    G    A        0      0        2 
   3  chr3_75934462     HCab    G    A        1      2        2 
   3  chr3_75934462     HPrz    G    A        1      2        2 
   3  chr3_75934462     ZBoe    G    A        0      0        2 
   3  chr3_75934462     ZGre    G    A        0      0        2 
   3  chr3_75934462     ZHar    G    A        0      0        2 
   3  chr3_75934462   Sample    G    A        0      0        2 
   3  chr3_75940855     AAsi    T    C        0      0        2 
   3  chr3_75940855     AKia    T    C        1      2        2 
   3  chr3_75940855     AOna    T    C      0.5      1        2 
   3  chr3_75940855     ASom    T    C        0      0        2 
   3  chr3_75940855     HCab    T    C        0      0        2 
   3  chr3_75940855     HPrz    T    C        0      0        2 
   3  chr3_75940855     ZBoe    T    C        0      0        2 
   3  chr3_75940855     ZGre    T    C        0      0        2 
   3  chr3_75940855     ZHar    T    C        0      0        2 
   3  chr3_75940855   Sample    T    C        0      0        2 
   3  chr3_75941066     AAsi    G    C        0      0        2 
   3  chr3_75941066     AKia    G    C        0      0        2 
   3  chr3_75941066     AOna    G    C        0      0        2 
   3  chr3_75941066     ASom    G    C        0      0        2 
   3  chr3_75941066     HCab    G    C        0      0        2 
   3  chr3_75941066     HPrz    G    C        0      0        2 
   3  chr3_75941066     ZBoe    G    C        0      0        2 
   3  chr3_75941066     ZGre    G    C        0      0        2 
   3  chr3_75941066     ZHar    G    C        1      2        2 
   3  chr3_75941066   Sample    G    C        0      0        2 
   3  chr3_75943195     AAsi    G    A        0      0        2 
   3  chr3_75943195     AKia    G    A        0      0        2 
   3  chr3_75943195     AOna    G    A        0      0        2 
   3  chr3_75943195     ASom    G    A        0      0        2 
   3  chr3_75943195     HCab    G    A        0      0        2 
   3  chr3_75943195     HPrz    G    A        0      0        2 
   3  chr3_75943195     ZBoe    G    A        0      0        2 
   3  chr3_75943195     ZGre    G    A        1      2        2 
   3  chr3_75943195     ZHar    G    A        0      0        2 
   3  chr3_75943195   Sample    G    A        0      0        2 
   3  chr3_75943865     AAsi    T    C        0      0        2 
   3  chr3_75943865     AKia    T    C        0      0        2 
   3  chr3_75943865     AOna    T    C        0      0        2 
   3  chr3_75943865     ASom    T    C        0      0        2 
   3  chr3_75943865     HCab    T    C        1      2        2 
   3  chr3_75943865     HPrz    T    C        1      2        2 
   3  chr3_75943865     ZBoe    T    C        0      0        2 
   3  chr3_75943865     ZGre    T    C        0      0        2 
   3  chr3_75943865     ZHar    T    C        0      0        2 
   3  chr3_75943865   Sample    T    C        0      0        2 
   3  chr3_75985507     AAsi    T    C        0      0        2 
   3  chr3_75985507     AKia    T    C        0      0        2 
   3  chr3_75985507     AOna    T    C        0      0        2 
   3  chr3_75985507     ASom    T    C        0      0        2 
   3  chr3_75985507     HCab    T    C        0      0        2 
   3  chr3_75985507     HPrz    T    C        0      0        2 
   3  chr3_75985507     ZBoe    T    C        0      0        2 
   3  chr3_75985507     ZGre    T    C        0      0        2 
   3  chr3_75985507     ZHar    T    C        1      2        2 
   3  chr3_75985507   Sample    T    C        0      0        2 
   3  chr3_75986675     AAsi    T    C        1      2        2 
   3  chr3_75986675     AKia    T    C        1      2        2 
   3  chr3_75986675     AOna    T    C        1      2        2 
   3  chr3_75986675     ASom    T    C        1      2        2 
   3  chr3_75986675     HCab    T    C        0      0        2 
   3  chr3_75986675     HPrz    T    C        0      0        2 
   3  chr3_75986675     ZBoe    T    C        0      0        2 
   3  chr3_75986675     ZGre    T    C        0      0        2 
   3  chr3_75986675     ZHar    T    C        0      0        2 
   3  chr3_75986675   Sample    T    C        1      2        2 
   3  chr3_75992359     AAsi    C    A        0      0        2 
   3  chr3_75992359     AKia    C    A        0      0        2 
   3  chr3_75992359     AOna    C    A        0      0        2 
   3  chr3_75992359     ASom    C    A      0.5      1        2 
   3  chr3_75992359     HCab    C    A        0      0        2 
   3  chr3_75992359     HPrz    C    A        0      0        2 
   3  chr3_75992359     ZBoe    C    A        0      0        2 
   3  chr3_75992359     ZGre    C    A        0      0        2 
   3  chr3_75992359     ZHar    C    A        0      0        2 
   3  chr3_75992359   Sample    C    A        0      0        2 
   3  chr3_75994050     AAsi    A    G        0      0        2 
   3  chr3_75994050     AKia    A    G        0      0        2 
   3  chr3_75994050     AOna    A    G        0      0        2 
   3  chr3_75994050     ASom    A    G        0      0        2 
   3  chr3_75994050     HCab    A    G        0      0        2 
   3  chr3_75994050     HPrz    A    G        0      0        2 
   3  chr3_75994050     ZBoe    A    G      0.5      1        2 
   3  chr3_75994050     ZGre    A    G        0      0        2 
   3  chr3_75994050     ZHar    A    G        0      0        2 
   3  chr3_75994050   Sample    A    G        0      0        2 
   3  chr3_75995773     AAsi    T    C        0      0        2 
   3  chr3_75995773     AKia    T    C        0      0        2 
   3  chr3_75995773     AOna    T    C        0      0        2 
   3  chr3_75995773     ASom    T    C        0      0        2 
   3  chr3_75995773     HCab    T    C        1      2        2 
   3  chr3_75995773     HPrz    T    C        1      2        2 
   3  chr3_75995773     ZBoe    T    C        0      0        2 
   3  chr3_75995773     ZGre    T    C        0      0        2 
   3  chr3_75995773     ZHar    T    C        0      0        2 
   3  chr3_75995773   Sample    T    C        0      0        2 
   3  chr3_75996362     AAsi    A    T        0      0        2 
   3  chr3_75996362     AKia    A    T        0      0        2 
   3  chr3_75996362     AOna    A    T        0      0        2 
   3  chr3_75996362     ASom    A    T      0.5      1        2 
   3  chr3_75996362     HCab    A    T        0      0        2 
   3  chr3_75996362     HPrz    A    T        0      0        2 
   3  chr3_75996362     ZBoe    A    T        0      0        2 
   3  chr3_75996362     ZGre    A    T        0      0        2 
   3  chr3_75996362     ZHar    A    T        0      0        2 
   3  chr3_75996362   Sample    A    T        0      0        2 
   3  chr3_76004978     AAsi    A    G        0      0        2 
   3  chr3_76004978     AKia    A    G        0      0        2 
   3  chr3_76004978     AOna    A    G        0      0        2 
   3  chr3_76004978     ASom    A    G        0      0        2 
   3  chr3_76004978     HCab    A    G        1      2        2 
   3  chr3_76004978     HPrz    A    G        1      2        2 
   3  chr3_76004978     ZBoe    A    G        0      0        2 
   3  chr3_76004978     ZGre    A    G        0      0        2 
   3  chr3_76004978     ZHar    A    G        0      0        2 
   3  chr3_76004978   Sample    A    G        1      2        2 
   3  chr3_76006417     AAsi    C    G        0      0        2 
   3  chr3_76006417     AKia    C    G        0      0        2 
   3  chr3_76006417     AOna    C    G        0      0        2 
   3  chr3_76006417     ASom    C    G        0      0        2 
   3  chr3_76006417     HCab    C    G        1      2        2 
   3  chr3_76006417     HPrz    C    G        1      2        2 
   3  chr3_76006417     ZBoe    C    G        0      0        2 
   3  chr3_76006417     ZGre    C    G        0      0        2 
   3  chr3_76006417     ZHar    C    G        0      0        2 
   3  chr3_76006417   Sample    C    G        0      0        2 
   3  chr3_76016460     AAsi    T    C        0      0        2 
   3  chr3_76016460     AKia    T    C        0      0        2 
   3  chr3_76016460     AOna    T    C        0      0        2 
   3  chr3_76016460     ASom    T    C        0      0        2 
   3  chr3_76016460     HCab    T    C        0      0        2 
   3  chr3_76016460     HPrz    T    C        0      0        2 
   3  chr3_76016460     ZBoe    T    C        0      0        2 
   3  chr3_76016460     ZGre    T    C        0      0        2 
   3  chr3_76016460     ZHar    T    C      0.5      1        2 
   3  chr3_76016460   Sample    T    C        0      0        2 
   3  chr3_76019199     AAsi    G    A        0      0        2 
   3  chr3_76019199     AKia    G    A        0      0        2 
   3  chr3_76019199     AOna    G    A        0      0        2 
   3  chr3_76019199     ASom    G    A        0      0        2 
   3  chr3_76019199     HCab    G    A        0      0        2 
   3  chr3_76019199     HPrz    G    A        0      0        2 
   3  chr3_76019199     ZBoe    G    A        0      0        2 
   3  chr3_76019199     ZGre    G    A        0      0        2 
   3  chr3_76019199     ZHar    G    A      0.5      1        2 
   3  chr3_76019199   Sample    G    A        0      0        2 
   3  chr3_76020946     AAsi    C    T        0      0        2 
   3  chr3_76020946     AKia    C    T        0      0        2 
   3  chr3_76020946     AOna    C    T        0      0        2 
   3  chr3_76020946     ASom    C    T        0      0        2 
   3  chr3_76020946     HCab    C    T        1      2        2 
   3  chr3_76020946     HPrz    C    T        1      2        2 
   3  chr3_76020946     ZBoe    C    T        0      0        2 
   3  chr3_76020946     ZGre    C    T        0      0        2 
   3  chr3_76020946     ZHar    C    T        0      0        2 
   3  chr3_76020946   Sample    C    T        0      0        2 
   3  chr3_76022974     AAsi    C    A        0      0        2 
   3  chr3_76022974     AKia    C    A        0      0        2 
   3  chr3_76022974     AOna    C    A        0      0        2 
   3  chr3_76022974     ASom    C    A        0      0        2 
   3  chr3_76022974     HCab    C    A        0      0        2 
   3  chr3_76022974     HPrz    C    A      0.5      1        2 
   3  chr3_76022974     ZBoe    C    A        0      0        2 
   3  chr3_76022974     ZGre    C    A        0      0        2 
   3  chr3_76022974     ZHar    C    A        0      0        2 
   3  chr3_76022974   Sample    C    A        0      0        2 
   3  chr3_76029137     AAsi    G    A        0      0        2 
   3  chr3_76029137     AKia    G    A        0      0        2 
   3  chr3_76029137     AOna    G    A        0      0        2 
   3  chr3_76029137     ASom    G    A        0      0        2 
   3  chr3_76029137     HCab    G    A        0      0        2 
   3  chr3_76029137     HPrz    G    A        0      0        2 
   3  chr3_76029137     ZBoe    G    A      0.5      1        2 
   3  chr3_76029137     ZGre    G    A        0      0        2 
   3  chr3_76029137     ZHar    G    A        0      0        2 
   3  chr3_76029137   Sample    G    A        0      0        2 
   3  chr3_76033393     AAsi    T    C        0      0        2 
   3  chr3_76033393     AKia    T    C        0      0        2 
   3  chr3_76033393     AOna    T    C      0.5      1        2 
   3  chr3_76033393     ASom    T    C        0      0        2 
   3  chr3_76033393     HCab    T    C        0      0        2 
   3  chr3_76033393     HPrz    T    C        0      0        2 
   3  chr3_76033393     ZBoe    T    C        0      0        2 
   3  chr3_76033393     ZGre    T    C        0      0        2 
   3  chr3_76033393     ZHar    T    C        0      0        2 
   3  chr3_76033393   Sample    T    C        0      0        2 
   3  chr3_76058741     AAsi    A    G        0      0        2 
   3  chr3_76058741     AKia    A    G        0      0        2 
   3  chr3_76058741     AOna    A    G        0      0        2 
   3  chr3_76058741     ASom    A    G        0      0        2 
   3  chr3_76058741     HCab    A    G        1      2        2 
   3  chr3_76058741     HPrz    A    G        1      2        2 
   3  chr3_76058741     ZBoe    A    G        0      0        2 
   3  chr3_76058741     ZGre    A    G      0.5      1        2 
   3  chr3_76058741     ZHar    A    G        0      0        2 
   3  chr3_76058741   Sample    A    G        0      0        2 
   3  chr3_76064454     AAsi    A    T        0      0        2 
   3  chr3_76064454     AKia    A    T        0      0        2 
   3  chr3_76064454     AOna    A    T        0      0        2 
   3  chr3_76064454     ASom    A    T        0      0        2 
   3  chr3_76064454     HCab    A    T        1      2        2 
   3  chr3_76064454     HPrz    A    T      0.5      1        2 
   3  chr3_76064454     ZBoe    A    T        0      0        2 
   3  chr3_76064454     ZGre    A    T        0      0        2 
   3  chr3_76064454     ZHar    A    T        0      0        2 
   3  chr3_76064454   Sample    A    T        0      0        2 
   3  chr3_76067165     AAsi    C    G        0      0        2 
   3  chr3_76067165     AKia    C    G        0      0        2 
   3  chr3_76067165     AOna    C    G        0      0        2 
   3  chr3_76067165     ASom    C    G        0      0        2 
   3  chr3_76067165     HCab    C    G        1      2        2 
   3  chr3_76067165     HPrz    C    G      0.5      1        2 
   3  chr3_76067165     ZBoe    C    G        0      0        2 
   3  chr3_76067165     ZGre    C    G        0      0        2 
   3  chr3_76067165     ZHar    C    G        0      0        2 
   3  chr3_76067165   Sample    C    G        0      0        2 
   3  chr3_76068382     AAsi    C    A        0      0        2 
   3  chr3_76068382     AKia    C    A        0      0        2 
   3  chr3_76068382     AOna    C    A        0      0        2 
   3  chr3_76068382     ASom    C    A        0      0        2 
   3  chr3_76068382     HCab    C    A        1      2        2 
   3  chr3_76068382     HPrz    C    A        1      2        2 
   3  chr3_76068382     ZBoe    C    A        0      0        2 
   3  chr3_76068382     ZGre    C    A        0      0        2 
   3  chr3_76068382     ZHar    C    A        0      0        2 
   3  chr3_76068382   Sample    C    A        0      0        2 
   3  chr3_76068929     AAsi    A    G        0      0        2 
   3  chr3_76068929     AKia    A    G        0      0        2 
   3  chr3_76068929     AOna    A    G        0      0        2 
   3  chr3_76068929     ASom    A    G        0      0        2 
   3  chr3_76068929     HCab    A    G        0      0        2 
   3  chr3_76068929     HPrz    A    G        0      0        2 
   3  chr3_76068929     ZBoe    A    G      0.5      1        2 
   3  chr3_76068929     ZGre    A    G        0      0        2 
   3  chr3_76068929     ZHar    A    G        0      0        2 
   3  chr3_76068929   Sample    A    G        0      0        2 
   3  chr3_76069472     AAsi    T    A        0      0        2 
   3  chr3_76069472     AKia    T    A      0.5      1        2 
   3  chr3_76069472     AOna    T    A        0      0        2 
   3  chr3_76069472     ASom    T    A        0      0        2 
   3  chr3_76069472     HCab    T    A        0      0        2 
   3  chr3_76069472     HPrz    T    A        0      0        2 
   3  chr3_76069472     ZBoe    T    A        0      0        2 
   3  chr3_76069472     ZGre    T    A        0      0        2 
   3  chr3_76069472     ZHar    T    A        0      0        2 
   3  chr3_76069472   Sample    T    A        0      0        2 
   3  chr3_76069966     AAsi    G    A        0      0        2 
   3  chr3_76069966     AKia    G    A        0      0        2 
   3  chr3_76069966     AOna    G    A        0      0        2 
   3  chr3_76069966     ASom    G    A        0      0        2 
   3  chr3_76069966     HCab    G    A        0      0        2 
   3  chr3_76069966     HPrz    G    A        0      0        2 
   3  chr3_76069966     ZBoe    G    A      0.5      1        2 
   3  chr3_76069966     ZGre    G    A        0      0        2 
   3  chr3_76069966     ZHar    G    A        0      0        2 
   3  chr3_76069966   Sample    G    A        0      0        2 
   3  chr3_76078658     AAsi    G    A        0      0        2 
   3  chr3_76078658     AKia    G    A        1      2        2 
   3  chr3_76078658     AOna    G    A        1      2        2 
   3  chr3_76078658     ASom    G    A        0      0        2 
   3  chr3_76078658     HCab    G    A        1      2        2 
   3  chr3_76078658     HPrz    G    A        1      2        2 
   3  chr3_76078658     ZBoe    G    A        0      0        2 
   3  chr3_76078658     ZGre    G    A        0      0        2 
   3  chr3_76078658     ZHar    G    A        0      0        2 
   3  chr3_76078658   Sample    G    A        0      0        2 
   3  chr3_76079748     AAsi    G    T        0      0        2 
   3  chr3_76079748     AKia    G    T        1      2        2 
   3  chr3_76079748     AOna    G    T        1      2        2 
   3  chr3_76079748     ASom    G    T        0      0        2 
   3  chr3_76079748     HCab    G    T        1      2        2 
   3  chr3_76079748     HPrz    G    T        1      2        2 
   3  chr3_76079748     ZBoe    G    T        0      0        2 
   3  chr3_76079748     ZGre    G    T        0      0        2 
   3  chr3_76079748     ZHar    G    T        0      0        2 
   3  chr3_76079748   Sample    G    T        0      0        2 
   3  chr3_76092075     AAsi    G    A        1      2        2 
   3  chr3_76092075     AKia    G    A        0      0        2 
   3  chr3_76092075     AOna    G    A        0      0        2 
   3  chr3_76092075     ASom    G    A        1      2        2 
   3  chr3_76092075     HCab    G    A        0      0        2 
   3  chr3_76092075     HPrz    G    A        0      0        2 
   3  chr3_76092075     ZBoe    G    A        0      0        2 
   3  chr3_76092075     ZGre    G    A        0      0        2 
   3  chr3_76092075     ZHar    G    A        0      0        2 
   3  chr3_76092075   Sample    G    A        1      2        2 
   3  chr3_76093561     AAsi    G    T        0      0        2 
   3  chr3_76093561     AKia    G    T        0      0        2 
   3  chr3_76093561     AOna    G    T        0      0        2 
   3  chr3_76093561     ASom    G    T        0      0        2 
   3  chr3_76093561     HCab    G    T        1      2        2 
   3  chr3_76093561     HPrz    G    T        1      2        2 
   3  chr3_76093561     ZBoe    G    T        0      0        2 
   3  chr3_76093561     ZGre    G    T        0      0        2 
   3  chr3_76093561     ZHar    G    T        0      0        2 
   3  chr3_76093561   Sample    G    T        0      0        2 
   3  chr3_76094161     AAsi    T    C        0      0        2 
   3  chr3_76094161     AKia    T    C        0      0        2 
   3  chr3_76094161     AOna    T    C        0      0        2 
   3  chr3_76094161     ASom    T    C        0      0        2 
   3  chr3_76094161     HCab    T    C        1      2        2 
   3  chr3_76094161     HPrz    T    C        1      2        2 
   3  chr3_76094161     ZBoe    T    C        1      2        2 
   3  chr3_76094161     ZGre    T    C        0      0        2 
   3  chr3_76094161     ZHar    T    C        0      0        2 
   3  chr3_76094161   Sample    T    C        0      0        2 
   3  chr3_76098681     AAsi    C    G        0      0        2 
   3  chr3_76098681     AKia    C    G        0      0        2 
   3  chr3_76098681     AOna    C    G        0      0        2 
   3  chr3_76098681     ASom    C    G        0      0        2 
   3  chr3_76098681     HCab    C    G        0      0        2 
   3  chr3_76098681     HPrz    C    G        0      0        2 
   3  chr3_76098681     ZBoe    C    G        1      2        2 
   3  chr3_76098681     ZGre    C    G        0      0        2 
   3  chr3_76098681     ZHar    C    G        0      0        2 
   3  chr3_76098681   Sample    C    G        0      0        2 
   3  chr3_76107587     AAsi    T    C        0      0        2 
   3  chr3_76107587     AKia    T    C        0      0        2 
   3  chr3_76107587     AOna    T    C        0      0        2 
   3  chr3_76107587     ASom    T    C        0      0        2 
   3  chr3_76107587     HCab    T    C        0      0        2 
   3  chr3_76107587     HPrz    T    C        0      0        2 
   3  chr3_76107587     ZBoe    T    C        0      0        2 
   3  chr3_76107587     ZGre    T    C        0      0        2 
   3  chr3_76107587     ZHar    T    C        1      2        2 
   3  chr3_76107587   Sample    T    C        0      0        2 
   3  chr3_76117888     AAsi    A    G        0      0        2 
   3  chr3_76117888     AKia    A    G        0      0        2 
   3  chr3_76117888     AOna    A    G      0.5      1        2 
   3  chr3_76117888     ASom    A    G        0      0        2 
   3  chr3_76117888     HCab    A    G        0      0        2 
   3  chr3_76117888     HPrz    A    G        0      0        2 
   3  chr3_76117888     ZBoe    A    G        0      0        2 
   3  chr3_76117888     ZGre    A    G        0      0        2 
   3  chr3_76117888     ZHar    A    G        0      0        2 
   3  chr3_76117888   Sample    A    G        0      0        2 
   3  chr3_76118440     AAsi    T    A        0      0        2 
   3  chr3_76118440     AKia    T    A      0.5      1        2 
   3  chr3_76118440     AOna    T    A        1      2        2 
   3  chr3_76118440     ASom    T    A        0      0        2 
   3  chr3_76118440     HCab    T    A        0      0        2 
   3  chr3_76118440     HPrz    T    A        0      0        2 
   3  chr3_76118440     ZBoe    T    A        0      0        2 
   3  chr3_76118440     ZGre    T    A        0      0        2 
   3  chr3_76118440     ZHar    T    A        0      0        2 
   3  chr3_76118440   Sample    T    A        0      0        2 
   3  chr3_76126339     AAsi    T    C        0      0        2 
   3  chr3_76126339     AKia    T    C        0      0        2 
   3  chr3_76126339     AOna    T    C        0      0        2 
   3  chr3_76126339     ASom    T    C        1      2        2 
   3  chr3_76126339     HCab    T    C        0      0        2 
   3  chr3_76126339     HPrz    T    C        0      0        2 
   3  chr3_76126339     ZBoe    T    C        0      0        2 
   3  chr3_76126339     ZGre    T    C        0      0        2 
   3  chr3_76126339     ZHar    T    C        0      0        2 
   3  chr3_76126339   Sample    T    C        0      0        2 
   3  chr3_76126991     AAsi    C    G        0      0        2 
   3  chr3_76126991     AKia    C    G        0      0        2 
   3  chr3_76126991     AOna    C    G        0      0        2 
   3  chr3_76126991     ASom    C    G        0      0        2 
   3  chr3_76126991     HCab    C    G        1      2        2 
   3  chr3_76126991     HPrz    C    G        1      2        2 
   3  chr3_76126991     ZBoe    C    G        0      0        2 
   3  chr3_76126991     ZGre    C    G        0      0        2 
   3  chr3_76126991     ZHar    C    G        0      0        2 
   3  chr3_76126991   Sample    C    G        0      0        2 
   3  chr3_76128310     AAsi    G    A        0      0        2 
   3  chr3_76128310     AKia    G    A        0      0        2 
   3  chr3_76128310     AOna    G    A        0      0        2 
   3  chr3_76128310     ASom    G    A        0      0        2 
   3  chr3_76128310     HCab    G    A        0      0        2 
   3  chr3_76128310     HPrz    G    A        0      0        2 
   3  chr3_76128310     ZBoe    G    A      0.5      1        2 
   3  chr3_76128310     ZGre    G    A        0      0        2 
   3  chr3_76128310     ZHar    G    A        0      0        2 
   3  chr3_76128310   Sample    G    A        0      0        2 
   3  chr3_76129956     AAsi    C    T        0      0        2 
   3  chr3_76129956     AKia    C    T        0      0        2 
   3  chr3_76129956     AOna    C    T        0      0        2 
   3  chr3_76129956     ASom    C    T        0      0        2 
   3  chr3_76129956     HCab    C    T        0      0        2 
   3  chr3_76129956     HPrz    C    T        0      0        2 
   3  chr3_76129956     ZBoe    C    T        0      0        2 
   3  chr3_76129956     ZGre    C    T        0      0        2 
   3  chr3_76129956     ZHar    C    T      0.5      1        2 
   3  chr3_76129956   Sample    C    T        0      0        2 
   3  chr3_76135501     AAsi    A    T        0      0        2 
   3  chr3_76135501     AKia    A    T        0      0        2 
   3  chr3_76135501     AOna    A    T        0      0        2 
   3  chr3_76135501     ASom    A    T        0      0        2 
   3  chr3_76135501     HCab    A    T        0      0        2 
   3  chr3_76135501     HPrz    A    T        0      0        2 
   3  chr3_76135501     ZBoe    A    T        0      0        2 
   3  chr3_76135501     ZGre    A    T      0.5      1        2 
   3  chr3_76135501     ZHar    A    T        0      0        2 
   3  chr3_76135501   Sample    A    T        0      0        2 
   3  chr3_76137051     AAsi    C    T        1      2        2 
   3  chr3_76137051     AKia    C    T        1      2        2 
   3  chr3_76137051     AOna    C    T        1      2        2 
   3  chr3_76137051     ASom    C    T        1      2        2 
   3  chr3_76137051     HCab    C    T        0      0        2 
   3  chr3_76137051     HPrz    C    T        0      0        2 
   3  chr3_76137051     ZBoe    C    T        0      0        2 
   3  chr3_76137051     ZGre    C    T        0      0        2 
   3  chr3_76137051     ZHar    C    T        0      0        2 
   3  chr3_76137051   Sample    C    T        1      2        2 
   3  chr3_76137481     AAsi    A    C        0      0        2 
   3  chr3_76137481     AKia    A    C        0      0        2 
   3  chr3_76137481     AOna    A    C        0      0        2 
   3  chr3_76137481     ASom    A    C        0      0        2 
   3  chr3_76137481     HCab    A    C        1      2        2 
   3  chr3_76137481     HPrz    A    C        1      2        2 
   3  chr3_76137481     ZBoe    A    C        0      0        2 
   3  chr3_76137481     ZGre    A    C        0      0        2 
   3  chr3_76137481     ZHar    A    C        0      0        2 
   3  chr3_76137481   Sample    A    C        0      0        2 
   3  chr3_76139687     AAsi    A    C        0      0        2 
   3  chr3_76139687     AKia    A    C        0      0        2 
   3  chr3_76139687     AOna    A    C        0      0        2 
   3  chr3_76139687     ASom    A    C        0      0        2 
   3  chr3_76139687     HCab    A    C        1      2        2 
   3  chr3_76139687     HPrz    A    C        1      2        2 
   3  chr3_76139687     ZBoe    A    C        0      0        2 
   3  chr3_76139687     ZGre    A    C        0      0        2 
   3  chr3_76139687     ZHar    A    C        0      0        2 
   3  chr3_76139687   Sample    A    C        0      0        2 
   3  chr3_76148760     AAsi    G    C        0      0        2 
   3  chr3_76148760     AKia    G    C        0      0        2 
   3  chr3_76148760     AOna    G    C        0      0        2 
   3  chr3_76148760     ASom    G    C        0      0        2 
   3  chr3_76148760     HCab    G    C        1      2        2 
   3  chr3_76148760     HPrz    G    C        1      2        2 
   3  chr3_76148760     ZBoe    G    C        0      0        2 
   3  chr3_76148760     ZGre    G    C        0      0        2 
   3  chr3_76148760     ZHar    G    C        0      0        2 
   3  chr3_76148760   Sample    G    C        0      0        2 
   3  chr3_76148791     AAsi    T    C        0      0        2 
   3  chr3_76148791     AKia    T    C        0      0        2 
   3  chr3_76148791     AOna    T    C        0      0        2 
   3  chr3_76148791     ASom    T    C        0      0        2 
   3  chr3_76148791     HCab    T    C        1      2        2 
   3  chr3_76148791     HPrz    T    C        1      2        2 
   3  chr3_76148791     ZBoe    T    C        0      0        2 
   3  chr3_76148791     ZGre    T    C        0      0        2 
   3  chr3_76148791     ZHar    T    C        0      0        2 
   3  chr3_76148791   Sample    T    C        0      0        2 
   3  chr3_76149580     AAsi    A    G        0      0        2 
   3  chr3_76149580     AKia    A    G        0      0        2 
   3  chr3_76149580     AOna    A    G        0      0        2 
   3  chr3_76149580     ASom    A    G        0      0        2 
   3  chr3_76149580     HCab    A    G        0      0        2 
   3  chr3_76149580     HPrz    A    G        0      0        2 
   3  chr3_76149580     ZBoe    A    G        0      0        2 
   3  chr3_76149580     ZGre    A    G        1      2        2 
   3  chr3_76149580     ZHar    A    G        0      0        2 
   3  chr3_76149580   Sample    A    G        0      0        2 
   3  chr3_76156350     AAsi    T    A        0      0        2 
   3  chr3_76156350     AKia    T    A        0      0        2 
   3  chr3_76156350     AOna    T    A      0.5      1        2 
   3  chr3_76156350     ASom    T    A        0      0        2 
   3  chr3_76156350     HCab    T    A        0      0        2 
   3  chr3_76156350     HPrz    T    A        0      0        2 
   3  chr3_76156350     ZBoe    T    A        0      0        2 
   3  chr3_76156350     ZGre    T    A        0      0        2 
   3  chr3_76156350     ZHar    T    A        0      0        2 
   3  chr3_76156350   Sample    T    A        0      0        2 
   3  chr3_76162189     AAsi    A    G        0      0        2 
   3  chr3_76162189     AKia    A    G        0      0        2 
   3  chr3_76162189     AOna    A    G      0.5      1        2 
   3  chr3_76162189     ASom    A    G        0      0        2 
   3  chr3_76162189     HCab    A    G        0      0        2 
   3  chr3_76162189     HPrz    A    G        0      0        2 
   3  chr3_76162189     ZBoe    A    G        0      0        2 
   3  chr3_76162189     ZGre    A    G        0      0        2 
   3  chr3_76162189     ZHar    A    G        0      0        2 
   3  chr3_76162189   Sample    A    G        0      0        2 
   3  chr3_76162938     AAsi    A    T        0      0        2 
   3  chr3_76162938     AKia    A    T        1      2        2 
   3  chr3_76162938     AOna    A    T        0      0        2 
   3  chr3_76162938     ASom    A    T        0      0        2 
   3  chr3_76162938     HCab    A    T        0      0        2 
   3  chr3_76162938     HPrz    A    T        0      0        2 
   3  chr3_76162938     ZBoe    A    T        0      0        2 
   3  chr3_76162938     ZGre    A    T        0      0        2 
   3  chr3_76162938     ZHar    A    T        0      0        2 
   3  chr3_76162938   Sample    A    T        0      0        2 
   3  chr3_76168952     AAsi    C    G        0      0        2 
   3  chr3_76168952     AKia    C    G        0      0        2 
   3  chr3_76168952     AOna    C    G        0      0        2 
   3  chr3_76168952     ASom    C    G        0      0        2 
   3  chr3_76168952     HCab    C    G        0      0        2 
   3  chr3_76168952     HPrz    C    G        0      0        2 
   3  chr3_76168952     ZBoe    C    G        0      0        2 
   3  chr3_76168952     ZGre    C    G        1      2        2 
   3  chr3_76168952     ZHar    C    G        0      0        2 
   3  chr3_76168952   Sample    C    G        0      0        2 
   3  chr3_76171391     AAsi    A    G        0      0        2 
   3  chr3_76171391     AKia    A    G        0      0        2 
   3  chr3_76171391     AOna    A    G        0      0        2 
   3  chr3_76171391     ASom    A    G        0      0        2 
   3  chr3_76171391     HCab    A    G        1      2        2 
   3  chr3_76171391     HPrz    A    G        1      2        2 
   3  chr3_76171391     ZBoe    A    G        0      0        2 
   3  chr3_76171391     ZGre    A    G        0      0        2 
   3  chr3_76171391     ZHar    A    G        0      0        2 
   3  chr3_76171391   Sample    A    G        0      0        2 
   3  chr3_76174502     AAsi    A    G        0      0        2 
   3  chr3_76174502     AKia    A    G        0      0        2 
   3  chr3_76174502     AOna    A    G        0      0        2 
   3  chr3_76174502     ASom    A    G        0      0        2 
   3  chr3_76174502     HCab    A    G        1      2        2 
   3  chr3_76174502     HPrz    A    G        1      2        2 
   3  chr3_76174502     ZBoe    A    G        0      0        2 
   3  chr3_76174502     ZGre    A    G        0      0        2 
   3  chr3_76174502     ZHar    A    G        0      0        2 
   3  chr3_76174502   Sample    A    G        0      0        2 
   3  chr3_76177162     AAsi    A    G        0      0        2 
   3  chr3_76177162     AKia    A    G        0      0        2 
   3  chr3_76177162     AOna    A    G      0.5      1        2 
   3  chr3_76177162     ASom    A    G        0      0        2 
   3  chr3_76177162     HCab    A    G        0      0        2 
   3  chr3_76177162     HPrz    A    G        0      0        2 
   3  chr3_76177162     ZBoe    A    G        0      0        2 
   3  chr3_76177162     ZGre    A    G        0      0        2 
   3  chr3_76177162     ZHar    A    G        0      0        2 
   3  chr3_76177162   Sample    A    G        0      0        2 
   3  chr3_76179658     AAsi    G    A        0      0        2 
   3  chr3_76179658     AKia    G    A        0      0        2 
   3  chr3_76179658     AOna    G    A        0      0        2 
   3  chr3_76179658     ASom    G    A        0      0        2 
   3  chr3_76179658     HCab    G    A        1      2        2 
   3  chr3_76179658     HPrz    G    A        1      2        2 
   3  chr3_76179658     ZBoe    G    A        0      0        2 
   3  chr3_76179658     ZGre    G    A        0      0        2 
   3  chr3_76179658     ZHar    G    A        0      0        2 
   3  chr3_76179658   Sample    G    A        0      0        2 
   3  chr3_76181427     AAsi    A    G        0      0        2 
   3  chr3_76181427     AKia    A    G        0      0        2 
   3  chr3_76181427     AOna    A    G        1      2        2 
   3  chr3_76181427     ASom    A    G        0      0        2 
   3  chr3_76181427     HCab    A    G        1      2        2 
   3  chr3_76181427     HPrz    A    G        1      2        2 
   3  chr3_76181427     ZBoe    A    G        0      0        2 
   3  chr3_76181427     ZGre    A    G        0      0        2 
   3  chr3_76181427     ZHar    A    G        0      0        2 
   3  chr3_76181427   Sample    A    G        0      0        2 
   3  chr3_76185282     AAsi    A    G        0      0        2 
   3  chr3_76185282     AKia    A    G        0      0        2 
   3  chr3_76185282     AOna    A    G        0      0        2 
   3  chr3_76185282     ASom    A    G        0      0        2 
   3  chr3_76185282     HCab    A    G        1      2        2 
   3  chr3_76185282     HPrz    A    G        1      2        2 
   3  chr3_76185282     ZBoe    A    G        0      0        2 
   3  chr3_76185282     ZGre    A    G        0      0        2 
   3  chr3_76185282     ZHar    A    G        0      0        2 
   3  chr3_76185282   Sample    A    G        0      0        2 
   3  chr3_76186266     AAsi    T    C      0.5      1        2 
   3  chr3_76186266     AKia    T    C        0      0        2 
   3  chr3_76186266     AOna    T    C        0      0        2 
   3  chr3_76186266     ASom    T    C        0      0        2 
   3  chr3_76186266     HCab    T    C        0      0        2 
   3  chr3_76186266     HPrz    T    C        0      0        2 
   3  chr3_76186266     ZBoe    T    C        0      0        2 
   3  chr3_76186266     ZGre    T    C        0      0        2 
   3  chr3_76186266     ZHar    T    C        0      0        2 
   3  chr3_76186266   Sample    T    C        0      0        2 
   3  chr3_76189706     AAsi    T    C        0      0        2 
   3  chr3_76189706     AKia    T    C        0      0        2 
   3  chr3_76189706     AOna    T    C        0      0        2 
   3  chr3_76189706     ASom    T    C      0.5      1        2 
   3  chr3_76189706     HCab    T    C        0      0        2 
   3  chr3_76189706     HPrz    T    C        0      0        2 
   3  chr3_76189706     ZBoe    T    C        0      0        2 
   3  chr3_76189706     ZGre    T    C        0      0        2 
   3  chr3_76189706     ZHar    T    C        0      0        2 
   3  chr3_76189706   Sample    T    C        0      0        2 
   3  chr3_76191444     AAsi    A    G        0      0        2 
   3  chr3_76191444     AKia    A    G        0      0        2 
   3  chr3_76191444     AOna    A    G        0      0        2 
   3  chr3_76191444     ASom    A    G        0      0        2 
   3  chr3_76191444     HCab    A    G        1      2        2 
   3  chr3_76191444     HPrz    A    G        1      2        2 
   3  chr3_76191444     ZBoe    A    G        0      0        2 
   3  chr3_76191444     ZGre    A    G        0      0        2 
   3  chr3_76191444     ZHar    A    G        0      0        2 
   3  chr3_76191444   Sample    A    G        0      0        2 
   3  chr3_76195942     AAsi    G    A        0      0        2 
   3  chr3_76195942     AKia    G    A        0      0        2 
   3  chr3_76195942     AOna    G    A        0      0        2 
   3  chr3_76195942     ASom    G    A        0      0        2 
   3  chr3_76195942     HCab    G    A        1      2        2 
   3  chr3_76195942     HPrz    G    A        1      2        2 
   3  chr3_76195942     ZBoe    G    A        0      0        2 
   3  chr3_76195942     ZGre    G    A        0      0        2 
   3  chr3_76195942     ZHar    G    A        0      0        2 
   3  chr3_76195942   Sample    G    A        0      0        2 
   3  chr3_76201279     AAsi    A    C      0.5      1        2 
   3  chr3_76201279     AKia    A    C        0      0        2 
   3  chr3_76201279     AOna    A    C        0      0        2 
   3  chr3_76201279     ASom    A    C        0      0        2 
   3  chr3_76201279     HCab    A    C        0      0        2 
   3  chr3_76201279     HPrz    A    C        0      0        2 
   3  chr3_76201279     ZBoe    A    C        0      0        2 
   3  chr3_76201279     ZGre    A    C        0      0        2 
   3  chr3_76201279     ZHar    A    C        0      0        2 
   3  chr3_76201279   Sample    A    C        0      0        2 
   3  chr3_76214372     AAsi    C    T        0      0        2 
   3  chr3_76214372     AKia    C    T        0      0        2 
   3  chr3_76214372     AOna    C    T        0      0        2 
   3  chr3_76214372     ASom    C    T        0      0        2 
   3  chr3_76214372     HCab    C    T        0      0        2 
   3  chr3_76214372     HPrz    C    T        0      0        2 
   3  chr3_76214372     ZBoe    C    T      0.5      1        2 
   3  chr3_76214372     ZGre    C    T        0      0        2 
   3  chr3_76214372     ZHar    C    T        0      0        2 
   3  chr3_76214372   Sample    C    T        0      0        2 
   3  chr3_76219184     AAsi    G    A        0      0        2 
   3  chr3_76219184     AKia    G    A      0.5      1        2 
   3  chr3_76219184     AOna    G    A        1      2        2 
   3  chr3_76219184     ASom    G    A        0      0        2 
   3  chr3_76219184     HCab    G    A        0      0        2 
   3  chr3_76219184     HPrz    G    A        0      0        2 
   3  chr3_76219184     ZBoe    G    A        0      0        2 
   3  chr3_76219184     ZGre    G    A        0      0        2 
   3  chr3_76219184     ZHar    G    A        0      0        2 
   3  chr3_76219184   Sample    G    A        0      0        2 
   3  chr3_76221438     AAsi    C    T        0      0        2 
   3  chr3_76221438     AKia    C    T        0      0        2 
   3  chr3_76221438     AOna    C    T        0      0        2 
   3  chr3_76221438     ASom    C    T        0      0        2 
   3  chr3_76221438     HCab    C    T        0      0        2 
   3  chr3_76221438     HPrz    C    T        0      0        2 
   3  chr3_76221438     ZBoe    C    T      0.5      1        2 
   3  chr3_76221438     ZGre    C    T        0      0        2 
   3  chr3_76221438     ZHar    C    T        0      0        2 
   3  chr3_76221438   Sample    C    T        0      0        2 
   3  chr3_76224800     AAsi    C    T        0      0        2 
   3  chr3_76224800     AKia    C    T        0      0        2 
   3  chr3_76224800     AOna    C    T        0      0        2 
   3  chr3_76224800     ASom    C    T        0      0        2 
   3  chr3_76224800     HCab    C    T        0      0        2 
   3  chr3_76224800     HPrz    C    T        0      0        2 
   3  chr3_76224800     ZBoe    C    T      0.5      1        2 
   3  chr3_76224800     ZGre    C    T        0      0        2 
   3  chr3_76224800     ZHar    C    T        0      0        2 
   3  chr3_76224800   Sample    C    T        0      0        2 
   3  chr3_76225027     AAsi    T    C        0      0        2 
   3  chr3_76225027     AKia    T    C        0      0        2 
   3  chr3_76225027     AOna    T    C        0      0        2 
   3  chr3_76225027     ASom    T    C      0.5      1        2 
   3  chr3_76225027     HCab    T    C        0      0        2 
   3  chr3_76225027     HPrz    T    C        0      0        2 
   3  chr3_76225027     ZBoe    T    C        0      0        2 
   3  chr3_76225027     ZGre    T    C        0      0        2 
   3  chr3_76225027     ZHar    T    C        0      0        2 
   3  chr3_76225027   Sample    T    C        0      0        2 
   3  chr3_76235014     AAsi    A    G        0      0        2 
   3  chr3_76235014     AKia    A    G      0.5      1        2 
   3  chr3_76235014     AOna    A    G        0      0        2 
   3  chr3_76235014     ASom    A    G        0      0        2 
   3  chr3_76235014     HCab    A    G        0      0        2 
   3  chr3_76235014     HPrz    A    G        0      0        2 
   3  chr3_76235014     ZBoe    A    G        0      0        2 
   3  chr3_76235014     ZGre    A    G        0      0        2 
   3  chr3_76235014     ZHar    A    G        0      0        2 
   3  chr3_76235014   Sample    A    G        0      0        2 
   3  chr3_76237050     AAsi    G    T        0      0        2 
   3  chr3_76237050     AKia    G    T        0      0        2 
   3  chr3_76237050     AOna    G    T        0      0        2 
   3  chr3_76237050     ASom    G    T        0      0        2 
   3  chr3_76237050     HCab    G    T        1      2        2 
   3  chr3_76237050     HPrz    G    T        1      2        2 
   3  chr3_76237050     ZBoe    G    T        0      0        2 
   3  chr3_76237050     ZGre    G    T        0      0        2 
   3  chr3_76237050     ZHar    G    T        0      0        2 
   3  chr3_76237050   Sample    G    T        0      0        2 
   3  chr3_76247746     AAsi    G    A        0      0        2 
   3  chr3_76247746     AKia    G    A        0      0        2 
   3  chr3_76247746     AOna    G    A        0      0        2 
   3  chr3_76247746     ASom    G    A        0      0        2 
   3  chr3_76247746     HCab    G    A        1      2        2 
   3  chr3_76247746     HPrz    G    A        1      2        2 
   3  chr3_76247746     ZBoe    G    A        0      0        2 
   3  chr3_76247746     ZGre    G    A        0      0        2 
   3  chr3_76247746     ZHar    G    A        0      0        2 
   3  chr3_76247746   Sample    G    A        0      0        2 
   3  chr3_76248897     AAsi    A    G      0.5      1        2 
   3  chr3_76248897     AKia    A    G        0      0        2 
   3  chr3_76248897     AOna    A    G        0      0        2 
   3  chr3_76248897     ASom    A    G      0.5      1        2 
   3  chr3_76248897     HCab    A    G        0      0        2 
   3  chr3_76248897     HPrz    A    G        0      0        2 
   3  chr3_76248897     ZBoe    A    G        0      0        2 
   3  chr3_76248897     ZGre    A    G        0      0        2 
   3  chr3_76248897     ZHar    A    G        0      0        2 
   3  chr3_76248897   Sample    A    G        1      2        2 
   3  chr3_76250358     AAsi    A    C        0      0        2 
   3  chr3_76250358     AKia    A    C        0      0        2 
   3  chr3_76250358     AOna    A    C        0      0        2 
   3  chr3_76250358     ASom    A    C        0      0        2 
   3  chr3_76250358     HCab    A    C        1      2        2 
   3  chr3_76250358     HPrz    A    C        1      2        2 
   3  chr3_76250358     ZBoe    A    C        0      0        2 
   3  chr3_76250358     ZGre    A    C        0      0        2 
   3  chr3_76250358     ZHar    A    C        0      0        2 
   3  chr3_76250358   Sample    A    C        0      0        2 
   3  chr3_76251031     AAsi    C    T        0      0        2 
   3  chr3_76251031     AKia    C    T        0      0        2 
   3  chr3_76251031     AOna    C    T        0      0        2 
   3  chr3_76251031     ASom    C    T        0      0        2 
   3  chr3_76251031     HCab    C    T        0      0        2 
   3  chr3_76251031     HPrz    C    T        0      0        2 
   3  chr3_76251031     ZBoe    C    T      0.5      1        2 
   3  chr3_76251031     ZGre    C    T        0      0        2 
   3  chr3_76251031     ZHar    C    T        0      0        2 
   3  chr3_76251031   Sample    C    T        0      0        2 
   3  chr3_76261214     AAsi    T    G        0      0        2 
   3  chr3_76261214     AKia    T    G        0      0        2 
   3  chr3_76261214     AOna    T    G        1      2        2 
   3  chr3_76261214     ASom    T    G        0      0        2 
   3  chr3_76261214     HCab    T    G        0      0        2 
   3  chr3_76261214     HPrz    T    G        0      0        2 
   3  chr3_76261214     ZBoe    T    G        0      0        2 
   3  chr3_76261214     ZGre    T    G        0      0        2 
   3  chr3_76261214     ZHar    T    G        0      0        2 
   3  chr3_76261214   Sample    T    G        0      0        2 
   3  chr3_76261576     AAsi    C    A        0      0        2 
   3  chr3_76261576     AKia    C    A        0      0        2 
   3  chr3_76261576     AOna    C    A        0      0        2 
   3  chr3_76261576     ASom    C    A        0      0        2 
   3  chr3_76261576     HCab    C    A        0      0        2 
   3  chr3_76261576     HPrz    C    A      0.5      1        2 
   3  chr3_76261576     ZBoe    C    A        0      0        2 
   3  chr3_76261576     ZGre    C    A        0      0        2 
   3  chr3_76261576     ZHar    C    A        0      0        2 
   3  chr3_76261576   Sample    C    A        0      0        2 
   3  chr3_76261903     AAsi    G    A      0.5      1        2 
   3  chr3_76261903     AKia    G    A        0      0        2 
   3  chr3_76261903     AOna    G    A        0      0        2 
   3  chr3_76261903     ASom    G    A        0      0        2 
   3  chr3_76261903     HCab    G    A        0      0        2 
   3  chr3_76261903     HPrz    G    A        0      0        2 
   3  chr3_76261903     ZBoe    G    A        0      0        2 
   3  chr3_76261903     ZGre    G    A        0      0        2 
   3  chr3_76261903     ZHar    G    A        0      0        2 
   3  chr3_76261903   Sample    G    A        0      0        2 
   3  chr3_76269701     AAsi    A    G        0      0        2 
   3  chr3_76269701     AKia    A    G        0      0        2 
   3  chr3_76269701     AOna    A    G        0      0        2 
   3  chr3_76269701     ASom    A    G        0      0        2 
   3  chr3_76269701     HCab    A    G        0      0        2 
   3  chr3_76269701     HPrz    A    G        0      0        2 
   3  chr3_76269701     ZBoe    A    G        0      0        2 
   3  chr3_76269701     ZGre    A    G      0.5      1        2 
   3  chr3_76269701     ZHar    A    G        0      0        2 
   3  chr3_76269701   Sample    A    G        0      0        2 
   3  chr3_76272280     AAsi    T    C        0      0        2 
   3  chr3_76272280     AKia    T    C        0      0        2 
   3  chr3_76272280     AOna    T    C        0      0        2 
   3  chr3_76272280     ASom    T    C        0      0        2 
   3  chr3_76272280     HCab    T    C        0      0        2 
   3  chr3_76272280     HPrz    T    C        0      0        2 
   3  chr3_76272280     ZBoe    T    C        0      0        2 
   3  chr3_76272280     ZGre    T    C      0.5      1        2 
   3  chr3_76272280     ZHar    T    C        0      0        2 
   3  chr3_76272280   Sample    T    C        0      0        2 
   3  chr3_76274113     AAsi    T    C        0      0        2 
   3  chr3_76274113     AKia    T    C        0      0        2 
   3  chr3_76274113     AOna    T    C        0      0        2 
   3  chr3_76274113     ASom    T    C        0      0        2 
   3  chr3_76274113     HCab    T    C        0      0        2 
   3  chr3_76274113     HPrz    T    C        0      0        2 
   3  chr3_76274113     ZBoe    T    C        0      0        2 
   3  chr3_76274113     ZGre    T    C        0      0        2 
   3  chr3_76274113     ZHar    T    C        1      2        2 
   3  chr3_76274113   Sample    T    C        0      0        2 
   3  chr3_76280608     AAsi    A    G        0      0        2 
   3  chr3_76280608     AKia    A    G        0      0        2 
   3  chr3_76280608     AOna    A    G        0      0        2 
   3  chr3_76280608     ASom    A    G      0.5      1        2 
   3  chr3_76280608     HCab    A    G        0      0        2 
   3  chr3_76280608     HPrz    A    G        0      0        2 
   3  chr3_76280608     ZBoe    A    G        0      0        2 
   3  chr3_76280608     ZGre    A    G        0      0        2 
   3  chr3_76280608     ZHar    A    G        0      0        2 
   3  chr3_76280608   Sample    A    G        0      0        2 
   3  chr3_76285217     AAsi    C    A      0.5      1        2 
   3  chr3_76285217     AKia    C    A        0      0        2 
   3  chr3_76285217     AOna    C    A        0      0        2 
   3  chr3_76285217     ASom    C    A        0      0        2 
   3  chr3_76285217     HCab    C    A        0      0        2 
   3  chr3_76285217     HPrz    C    A        0      0        2 
   3  chr3_76285217     ZBoe    C    A        0      0        2 
   3  chr3_76285217     ZGre    C    A        0      0        2 
   3  chr3_76285217     ZHar    C    A        0      0        2 
   3  chr3_76285217   Sample    C    A        0      0        2 
   3  chr3_76308268     AAsi    A    G        0      0        2 
   3  chr3_76308268     AKia    A    G        0      0        2 
   3  chr3_76308268     AOna    A    G        0      0        2 
   3  chr3_76308268     ASom    A    G        0      0        2 
   3  chr3_76308268     HCab    A    G        1      2        2 
   3  chr3_76308268     HPrz    A    G        1      2        2 
   3  chr3_76308268     ZBoe    A    G        0      0        2 
   3  chr3_76308268     ZGre    A    G        0      0        2 
   3  chr3_76308268     ZHar    A    G        0      0        2 
   3  chr3_76308268   Sample    A    G        0      0        2 
   3  chr3_76308706     AAsi    G    T        0      0        2 
   3  chr3_76308706     AKia    G    T        0      0        2 
   3  chr3_76308706     AOna    G    T        0      0        2 
   3  chr3_76308706     ASom    G    T        0      0        2 
   3  chr3_76308706     HCab    G    T        0      0        2 
   3  chr3_76308706     HPrz    G    T        0      0        2 
   3  chr3_76308706     ZBoe    G    T      0.5      1        2 
   3  chr3_76308706     ZGre    G    T        0      0        2 
   3  chr3_76308706     ZHar    G    T        0      0        2 
   3  chr3_76308706   Sample    G    T        0      0        2 
   3  chr3_76309720     AAsi    G    A        0      0        2 
   3  chr3_76309720     AKia    G    A        0      0        2 
   3  chr3_76309720     AOna    G    A        0      0        2 
   3  chr3_76309720     ASom    G    A        0      0        2 
   3  chr3_76309720     HCab    G    A        0      0        2 
   3  chr3_76309720     HPrz    G    A        0      0        2 
   3  chr3_76309720     ZBoe    G    A      0.5      1        2 
   3  chr3_76309720     ZGre    G    A        0      0        2 
   3  chr3_76309720     ZHar    G    A        0      0        2 
   3  chr3_76309720   Sample    G    A        0      0        2 
   3  chr3_76311778     AAsi    T    C        0      0        2 
   3  chr3_76311778     AKia    T    C        0      0        2 
   3  chr3_76311778     AOna    T    C        0      0        2 
   3  chr3_76311778     ASom    T    C        0      0        2 
   3  chr3_76311778     HCab    T    C        0      0        2 
   3  chr3_76311778     HPrz    T    C        0      0        2 
   3  chr3_76311778     ZBoe    T    C      0.5      1        2 
   3  chr3_76311778     ZGre    T    C        0      0        2 
   3  chr3_76311778     ZHar    T    C        0      0        2 
   3  chr3_76311778   Sample    T    C        0      0        2 
   3  chr3_76316606     AAsi    G    A        0      0        2 
   3  chr3_76316606     AKia    G    A        0      0        2 
   3  chr3_76316606     AOna    G    A        0      0        2 
   3  chr3_76316606     ASom    G    A        0      0        2 
   3  chr3_76316606     HCab    G    A        0      0        2 
   3  chr3_76316606     HPrz    G    A        0      0        2 
   3  chr3_76316606     ZBoe    G    A      0.5      1        2 
   3  chr3_76316606     ZGre    G    A        0      0        2 
   3  chr3_76316606     ZHar    G    A        0      0        2 
   3  chr3_76316606   Sample    G    A        0      0        2 
   3  chr3_76326916     AAsi    G    T      0.5      1        2 
   3  chr3_76326916     AKia    G    T        0      0        2 
   3  chr3_76326916     AOna    G    T        0      0        2 
   3  chr3_76326916     ASom    G    T        0      0        2 
   3  chr3_76326916     HCab    G    T        0      0        2 
   3  chr3_76326916     HPrz    G    T        0      0        2 
   3  chr3_76326916     ZBoe    G    T        0      0        2 
   3  chr3_76326916     ZGre    G    T        0      0        2 
   3  chr3_76326916     ZHar    G    T        0      0        2 
   3  chr3_76326916   Sample    G    T        0      0        2 
   3  chr3_76330890     AAsi    C    T        0      0        2 
   3  chr3_76330890     AKia    C    T        0      0        2 
   3  chr3_76330890     AOna    C    T        0      0        2 
   3  chr3_76330890     ASom    C    T        0      0        2 
   3  chr3_76330890     HCab    C    T        1      2        2 
   3  chr3_76330890     HPrz    C    T      0.5      1        2 
   3  chr3_76330890     ZBoe    C    T        0      0        2 
   3  chr3_76330890     ZGre    C    T        0      0        2 
   3  chr3_76330890     ZHar    C    T        0      0        2 
   3  chr3_76330890   Sample    C    T        0      0        2 
   3  chr3_76332937     AAsi    T    G        0      0        2 
   3  chr3_76332937     AKia    T    G        0      0        2 
   3  chr3_76332937     AOna    T    G      0.5      1        2 
   3  chr3_76332937     ASom    T    G        0      0        2 
   3  chr3_76332937     HCab    T    G        0      0        2 
   3  chr3_76332937     HPrz    T    G        0      0        2 
   3  chr3_76332937     ZBoe    T    G        0      0        2 
   3  chr3_76332937     ZGre    T    G        0      0        2 
   3  chr3_76332937     ZHar    T    G        0      0        2 
   3  chr3_76332937   Sample    T    G        0      0        2 
   3  chr3_76359039     AAsi    C    A        0      0        2 
   3  chr3_76359039     AKia    C    A        0      0        2 
   3  chr3_76359039     AOna    C    A        0      0        2 
   3  chr3_76359039     ASom    C    A        0      0        2 
   3  chr3_76359039     HCab    C    A        1      2        2 
   3  chr3_76359039     HPrz    C    A        0      0        2 
   3  chr3_76359039     ZBoe    C    A        0      0        2 
   3  chr3_76359039     ZGre    C    A        0      0        2 
   3  chr3_76359039     ZHar    C    A        0      0        2 
   3  chr3_76359039   Sample    C    A        0      0        2 
   3  chr3_76364108     AAsi    T    C        0      0        2 
   3  chr3_76364108     AKia    T    C        0      0        2 
   3  chr3_76364108     AOna    T    C        0      0        2 
   3  chr3_76364108     ASom    T    C        0      0        2 
   3  chr3_76364108     HCab    T    C        0      0        2 
   3  chr3_76364108     HPrz    T    C        0      0        2 
   3  chr3_76364108     ZBoe    T    C      0.5      1        2 
   3  chr3_76364108     ZGre    T    C        0      0        2 
   3  chr3_76364108     ZHar    T    C        0      0        2 
   3  chr3_76364108   Sample    T    C        0      0        2 
   3  chr3_76379081     AAsi    T    G        0      0        2 
   3  chr3_76379081     AKia    T    G        1      2        2 
   3  chr3_76379081     AOna    T    G        1      2        2 
   3  chr3_76379081     ASom    T    G        0      0        2 
   3  chr3_76379081     HCab    T    G        0      0        2 
   3  chr3_76379081     HPrz    T    G        0      0        2 
   3  chr3_76379081     ZBoe    T    G        0      0        2 
   3  chr3_76379081     ZGre    T    G        0      0        2 
   3  chr3_76379081     ZHar    T    G        0      0        2 
   3  chr3_76379081   Sample    T    G        0      0        2 
   3  chr3_76379790     AAsi    A    G        0      0        2 
   3  chr3_76379790     AKia    A    G        1      2        2 
   3  chr3_76379790     AOna    A    G        1      2        2 
   3  chr3_76379790     ASom    A    G        0      0        2 
   3  chr3_76379790     HCab    A    G        1      2        2 
   3  chr3_76379790     HPrz    A    G        1      2        2 
   3  chr3_76379790     ZBoe    A    G      0.5      1        2 
   3  chr3_76379790     ZGre    A    G        0      0        2 
   3  chr3_76379790     ZHar    A    G        0      0        2 
   3  chr3_76379790   Sample    A    G        0      0        2 
   3  chr3_76383483     AAsi    T    C        1      2        2 
   3  chr3_76383483     AKia    T    C        0      0        2 
   3  chr3_76383483     AOna    T    C        0      0        2 
   3  chr3_76383483     ASom    T    C        1      2        2 
   3  chr3_76383483     HCab    T    C        0      0        2 
   3  chr3_76383483     HPrz    T    C        0      0        2 
   3  chr3_76383483     ZBoe    T    C        0      0        2 
   3  chr3_76383483     ZGre    T    C        0      0        2 
   3  chr3_76383483     ZHar    T    C        0      0        2 
   3  chr3_76383483   Sample    T    C        1      2        2 
   3  chr3_76386494     AAsi    A    T        0      0        2 
   3  chr3_76386494     AKia    A    T        0      0        2 
   3  chr3_76386494     AOna    A    T        0      0        2 
   3  chr3_76386494     ASom    A    T        0      0        2 
   3  chr3_76386494     HCab    A    T        0      0        2 
   3  chr3_76386494     HPrz    A    T        0      0        2 
   3  chr3_76386494     ZBoe    A    T        0      0        2 
   3  chr3_76386494     ZGre    A    T        1      2        2 
   3  chr3_76386494     ZHar    A    T        0      0        2 
   3  chr3_76386494   Sample    A    T        0      0        2 
   3  chr3_76387449     AAsi    C    T      0.5      1        2 
   3  chr3_76387449     AKia    C    T        0      0        2 
   3  chr3_76387449     AOna    C    T        0      0        2 
   3  chr3_76387449     ASom    C    T        0      0        2 
   3  chr3_76387449     HCab    C    T        0      0        2 
   3  chr3_76387449     HPrz    C    T        0      0        2 
   3  chr3_76387449     ZBoe    C    T        0      0        2 
   3  chr3_76387449     ZGre    C    T        0      0        2 
   3  chr3_76387449     ZHar    C    T        0      0        2 
   3  chr3_76387449   Sample    C    T        0      0        2 
   3  chr3_76394999     AAsi    A    G        0      0        2 
   3  chr3_76394999     AKia    A    G        0      0        2 
   3  chr3_76394999     AOna    A    G        0      0        2 
   3  chr3_76394999     ASom    A    G        0      0        2 
   3  chr3_76394999     HCab    A    G        0      0        2 
   3  chr3_76394999     HPrz    A    G        0      0        2 
   3  chr3_76394999     ZBoe    A    G        0      0        2 
   3  chr3_76394999     ZGre    A    G        1      2        2 
   3  chr3_76394999     ZHar    A    G        0      0        2 
   3  chr3_76394999   Sample    A    G        0      0        2 
   3  chr3_76404304     AAsi    G    T        0      0        2 
   3  chr3_76404304     AKia    G    T        0      0        2 
   3  chr3_76404304     AOna    G    T        0      0        2 
   3  chr3_76404304     ASom    G    T      0.5      1        2 
   3  chr3_76404304     HCab    G    T        0      0        2 
   3  chr3_76404304     HPrz    G    T        0      0        2 
   3  chr3_76404304     ZBoe    G    T        0      0        2 
   3  chr3_76404304     ZGre    G    T        0      0        2 
   3  chr3_76404304     ZHar    G    T        0      0        2 
   3  chr3_76404304   Sample    G    T        0      0        2 
   3  chr3_76413951     AAsi    C    A        0      0        2 
   3  chr3_76413951     AKia    C    A        0      0        2 
   3  chr3_76413951     AOna    C    A        0      0        2 
   3  chr3_76413951     ASom    C    A        0      0        2 
   3  chr3_76413951     HCab    C    A        0      0        2 
   3  chr3_76413951     HPrz    C    A        0      0        2 
   3  chr3_76413951     ZBoe    C    A        0      0        2 
   3  chr3_76413951     ZGre    C    A        0      0        2 
   3  chr3_76413951     ZHar    C    A      0.5      1        2 
   3  chr3_76413951   Sample    C    A        0      0        2 
   3  chr3_76418337     AAsi    T    C        0      0        2 
   3  chr3_76418337     AKia    T    C        0      0        2 
   3  chr3_76418337     AOna    T    C      0.5      1        2 
   3  chr3_76418337     ASom    T    C        0      0        2 
   3  chr3_76418337     HCab    T    C        0      0        2 
   3  chr3_76418337     HPrz    T    C        0      0        2 
   3  chr3_76418337     ZBoe    T    C        0      0        2 
   3  chr3_76418337     ZGre    T    C        0      0        2 
   3  chr3_76418337     ZHar    T    C        0      0        2 
   3  chr3_76418337   Sample    T    C        0      0        2 
   3  chr3_76418739     AAsi    A    G        0      0        2 
   3  chr3_76418739     AKia    A    G        0      0        2 
   3  chr3_76418739     AOna    A    G        0      0        2 
   3  chr3_76418739     ASom    A    G        0      0        2 
   3  chr3_76418739     HCab    A    G        0      0        2 
   3  chr3_76418739     HPrz    A    G        0      0        2 
   3  chr3_76418739     ZBoe    A    G        1      2        2 
   3  chr3_76418739     ZGre    A    G        0      0        2 
   3  chr3_76418739     ZHar    A    G        0      0        2 
   3  chr3_76418739   Sample    A    G        0      0        2 
   3  chr3_76419014     AAsi    A    G        0      0        2 
   3  chr3_76419014     AKia    A    G        0      0        2 
   3  chr3_76419014     AOna    A    G        0      0        2 
   3  chr3_76419014     ASom    A    G        0      0        2 
   3  chr3_76419014     HCab    A    G        0      0        2 
   3  chr3_76419014     HPrz    A    G      0.5      1        2 
   3  chr3_76419014     ZBoe    A    G        0      0        2 
   3  chr3_76419014     ZGre    A    G        0      0        2 
   3  chr3_76419014     ZHar    A    G        0      0        2 
   3  chr3_76419014   Sample    A    G        0      0        2 
   3  chr3_76422387     AAsi    C    G        1      2        2 
   3  chr3_76422387     AKia    C    G      0.5      1        2 
   3  chr3_76422387     AOna    C    G        1      2        2 
   3  chr3_76422387     ASom    C    G        1      2        2 
   3  chr3_76422387     HCab    C    G        0      0        2 
   3  chr3_76422387     HPrz    C    G        0      0        2 
   3  chr3_76422387     ZBoe    C    G        0      0        2 
   3  chr3_76422387     ZGre    C    G        0      0        2 
   3  chr3_76422387     ZHar    C    G        0      0        2 
   3  chr3_76422387   Sample    C    G        1      2        2 
   3  chr3_76432206     AAsi    A    G        0      0        2 
   3  chr3_76432206     AKia    A    G        0      0        2 
   3  chr3_76432206     AOna    A    G        0      0        2 
   3  chr3_76432206     ASom    A    G        0      0        2 
   3  chr3_76432206     HCab    A    G      0.5      1        2 
   3  chr3_76432206     HPrz    A    G        0      0        2 
   3  chr3_76432206     ZBoe    A    G        0      0        2 
   3  chr3_76432206     ZGre    A    G        0      0        2 
   3  chr3_76432206     ZHar    A    G        0      0        2 
   3  chr3_76432206   Sample    A    G        0      0        2 
   3  chr3_76432497     AAsi    T    C        0      0        2 
   3  chr3_76432497     AKia    T    C      0.5      1        2 
   3  chr3_76432497     AOna    T    C        0      0        2 
   3  chr3_76432497     ASom    T    C        0      0        2 
   3  chr3_76432497     HCab    T    C        0      0        2 
   3  chr3_76432497     HPrz    T    C        0      0        2 
   3  chr3_76432497     ZBoe    T    C        0      0        2 
   3  chr3_76432497     ZGre    T    C        0      0        2 
   3  chr3_76432497     ZHar    T    C        0      0        2 
   3  chr3_76432497   Sample    T    C        0      0        2 
   3  chr3_76434935     AAsi    C    T        0      0        2 
   3  chr3_76434935     AKia    C    T        1      2        2 
   3  chr3_76434935     AOna    C    T        1      2        2 
   3  chr3_76434935     ASom    C    T        0      0        2 
   3  chr3_76434935     HCab    C    T        0      0        2 
   3  chr3_76434935     HPrz    C    T        0      0        2 
   3  chr3_76434935     ZBoe    C    T        0      0        2 
   3  chr3_76434935     ZGre    C    T        0      0        2 
   3  chr3_76434935     ZHar    C    T        0      0        2 
   3  chr3_76434935   Sample    C    T        0      0        2 
   3  chr3_76436985     AAsi    A    G        0      0        2 
   3  chr3_76436985     AKia    A    G        0      0        2 
   3  chr3_76436985     AOna    A    G        0      0        2 
   3  chr3_76436985     ASom    A    G        0      0        2 
   3  chr3_76436985     HCab    A    G        1      2        2 
   3  chr3_76436985     HPrz    A    G        1      2        2 
   3  chr3_76436985     ZBoe    A    G        0      0        2 
   3  chr3_76436985     ZGre    A    G        0      0        2 
   3  chr3_76436985     ZHar    A    G        0      0        2 
   3  chr3_76436985   Sample    A    G        0      0        2 
   3  chr3_76438199     AAsi    T    C        0      0        2 
   3  chr3_76438199     AKia    T    C        0      0        2 
   3  chr3_76438199     AOna    T    C        0      0        2 
   3  chr3_76438199     ASom    T    C        0      0        2 
   3  chr3_76438199     HCab    T    C        1      2        2 
   3  chr3_76438199     HPrz    T    C        1      2        2 
   3  chr3_76438199     ZBoe    T    C        0      0        2 
   3  chr3_76438199     ZGre    T    C        0      0        2 
   3  chr3_76438199     ZHar    T    C        0      0        2 
   3  chr3_76438199   Sample    T    C        0      0        2 
   3  chr3_76441477     AAsi    T    G        0      0        2 
   3  chr3_76441477     AKia    T    G        1      2        2 
   3  chr3_76441477     AOna    T    G        1      2        2 
   3  chr3_76441477     ASom    T    G        0      0        2 
   3  chr3_76441477     HCab    T    G        0      0        2 
   3  chr3_76441477     HPrz    T    G        0      0        2 
   3  chr3_76441477     ZBoe    T    G        0      0        2 
   3  chr3_76441477     ZGre    T    G        0      0        2 
   3  chr3_76441477     ZHar    T    G        0      0        2 
   3  chr3_76441477   Sample    T    G        0      0        2 
   3  chr3_76450176     AAsi    C    T        0      0        2 
   3  chr3_76450176     AKia    C    T        1      2        2 
   3  chr3_76450176     AOna    C    T      0.5      1        2 
   3  chr3_76450176     ASom    C    T        0      0        2 
   3  chr3_76450176     HCab    C    T        1      2        2 
   3  chr3_76450176     HPrz    C    T        1      2        2 
   3  chr3_76450176     ZBoe    C    T        0      0        2 
   3  chr3_76450176     ZGre    C    T        0      0        2 
   3  chr3_76450176     ZHar    C    T        0      0        2 
   3  chr3_76450176   Sample    C    T        0      0        2 
   3  chr3_76452993     AAsi    C    A        0      0        2 
   3  chr3_76452993     AKia    C    A        1      2        2 
   3  chr3_76452993     AOna    C    A      0.5      1        2 
   3  chr3_76452993     ASom    C    A        0      0        2 
   3  chr3_76452993     HCab    C    A        1      2        2 
   3  chr3_76452993     HPrz    C    A        1      2        2 
   3  chr3_76452993     ZBoe    C    A        0      0        2 
   3  chr3_76452993     ZGre    C    A        0      0        2 
   3  chr3_76452993     ZHar    C    A        0      0        2 
   3  chr3_76452993   Sample    C    A        0      0        2 
   3  chr3_76454393     AAsi    A    G        0      0        2 
   3  chr3_76454393     AKia    A    G        0      0        2 
   3  chr3_76454393     AOna    A    G        0      0        2 
   3  chr3_76454393     ASom    A    G        0      0        2 
   3  chr3_76454393     HCab    A    G        0      0        2 
   3  chr3_76454393     HPrz    A    G        0      0        2 
   3  chr3_76454393     ZBoe    A    G        0      0        2 
   3  chr3_76454393     ZGre    A    G        0      0        2 
   3  chr3_76454393     ZHar    A    G      0.5      1        2 
   3  chr3_76454393   Sample    A    G        0      0        2 
   3  chr3_76455619     AAsi    C    A        0      0        2 
   3  chr3_76455619     AKia    C    A        1      2        2 
   3  chr3_76455619     AOna    C    A      0.5      1        2 
   3  chr3_76455619     ASom    C    A        0      0        2 
   3  chr3_76455619     HCab    C    A        1      2        2 
   3  chr3_76455619     HPrz    C    A        1      2        2 
   3  chr3_76455619     ZBoe    C    A        0      0        2 
   3  chr3_76455619     ZGre    C    A        0      0        2 
   3  chr3_76455619     ZHar    C    A        0      0        2 
   3  chr3_76455619   Sample    C    A        0      0        2 
   3  chr3_76455814     AAsi    G    C        0      0        2 
   3  chr3_76455814     AKia    G    C      0.5      1        2 
   3  chr3_76455814     AOna    G    C        0      0        2 
   3  chr3_76455814     ASom    G    C        0      0        2 
   3  chr3_76455814     HCab    G    C        0      0        2 
   3  chr3_76455814     HPrz    G    C        0      0        2 
   3  chr3_76455814     ZBoe    G    C        0      0        2 
   3  chr3_76455814     ZGre    G    C        0      0        2 
   3  chr3_76455814     ZHar    G    C        0      0        2 
   3  chr3_76455814   Sample    G    C        0      0        2 
   3  chr3_76480736     AAsi    A    G        0      0        2 
   3  chr3_76480736     AKia    A    G        0      0        2 
   3  chr3_76480736     AOna    A    G        0      0        2 
   3  chr3_76480736     ASom    A    G        0      0        2 
   3  chr3_76480736     HCab    A    G        0      0        2 
   3  chr3_76480736     HPrz    A    G        0      0        2 
   3  chr3_76480736     ZBoe    A    G      0.5      1        2 
   3  chr3_76480736     ZGre    A    G        0      0        2 
   3  chr3_76480736     ZHar    A    G        0      0        2 
   3  chr3_76480736   Sample    A    G        0      0        2 
   3  chr3_76481333     AAsi    C    A        0      0        2 
   3  chr3_76481333     AKia    C    A        0      0        2 
   3  chr3_76481333     AOna    C    A      0.5      1        2 
   3  chr3_76481333     ASom    C    A        0      0        2 
   3  chr3_76481333     HCab    C    A        0      0        2 
   3  chr3_76481333     HPrz    C    A        0      0        2 
   3  chr3_76481333     ZBoe    C    A        0      0        2 
   3  chr3_76481333     ZGre    C    A        0      0        2 
   3  chr3_76481333     ZHar    C    A        0      0        2 
   3  chr3_76481333   Sample    C    A        0      0        2 
   3  chr3_76489670     AAsi    A    G        0      0        2 
   3  chr3_76489670     AKia    A    G        0      0        2 
   3  chr3_76489670     AOna    A    G        1      2        2 
   3  chr3_76489670     ASom    A    G        0      0        2 
   3  chr3_76489670     HCab    A    G        0      0        2 
   3  chr3_76489670     HPrz    A    G        0      0        2 
   3  chr3_76489670     ZBoe    A    G        0      0        2 
   3  chr3_76489670     ZGre    A    G        0      0        2 
   3  chr3_76489670     ZHar    A    G        0      0        2 
   3  chr3_76489670   Sample    A    G        0      0        2 
   3  chr3_76492663     AAsi    A    T      0.5      1        2 
   3  chr3_76492663     AKia    A    T        0      0        2 
   3  chr3_76492663     AOna    A    T        0      0        2 
   3  chr3_76492663     ASom    A    T        0      0        2 
   3  chr3_76492663     HCab    A    T        0      0        2 
   3  chr3_76492663     HPrz    A    T        0      0        2 
   3  chr3_76492663     ZBoe    A    T        0      0        2 
   3  chr3_76492663     ZGre    A    T        0      0        2 
   3  chr3_76492663     ZHar    A    T        0      0        2 
   3  chr3_76492663   Sample    A    T        1      2        2 
   3  chr3_76492765     AAsi    G    A        0      0        2 
   3  chr3_76492765     AKia    G    A      0.5      1        2 
   3  chr3_76492765     AOna    G    A        0      0        2 
   3  chr3_76492765     ASom    G    A        0      0        2 
   3  chr3_76492765     HCab    G    A        0      0        2 
   3  chr3_76492765     HPrz    G    A        0      0        2 
   3  chr3_76492765     ZBoe    G    A        0      0        2 
   3  chr3_76492765     ZGre    G    A        0      0        2 
   3  chr3_76492765     ZHar    G    A        0      0        2 
   3  chr3_76492765   Sample    G    A        0      0        2 
   3  chr3_76502423     AAsi    A    G        0      0        2 
   3  chr3_76502423     AKia    A    G        0      0        2 
   3  chr3_76502423     AOna    A    G        0      0        2 
   3  chr3_76502423     ASom    A    G        0      0        2 
   3  chr3_76502423     HCab    A    G        0      0        2 
   3  chr3_76502423     HPrz    A    G        0      0        2 
   3  chr3_76502423     ZBoe    A    G        0      0        2 
   3  chr3_76502423     ZGre    A    G      0.5      1        2 
   3  chr3_76502423     ZHar    A    G        0      0        2 
   3  chr3_76502423   Sample    A    G        0      0        2 
   3  chr3_76513856     AAsi    T    G        0      0        2 
   3  chr3_76513856     AKia    T    G        1      2        2 
   3  chr3_76513856     AOna    T    G      0.5      1        2 
   3  chr3_76513856     ASom    T    G        0      0        2 
   3  chr3_76513856     HCab    T    G        0      0        2 
   3  chr3_76513856     HPrz    T    G        0      0        2 
   3  chr3_76513856     ZBoe    T    G        0      0        2 
   3  chr3_76513856     ZGre    T    G        0      0        2 
   3  chr3_76513856     ZHar    T    G        0      0        2 
   3  chr3_76513856   Sample    T    G        0      0        2 
   3  chr3_76514006     AAsi    A    G        0      0        2 
   3  chr3_76514006     AKia    A    G        0      0        2 
   3  chr3_76514006     AOna    A    G        0      0        2 
   3  chr3_76514006     ASom    A    G        0      0        2 
   3  chr3_76514006     HCab    A    G        0      0        2 
   3  chr3_76514006     HPrz    A    G        0      0        2 
   3  chr3_76514006     ZBoe    A    G        0      0        2 
   3  chr3_76514006     ZGre    A    G      0.5      1        2 
   3  chr3_76514006     ZHar    A    G        0      0        2 
   3  chr3_76514006   Sample    A    G        0      0        2 
   3  chr3_76521574     AAsi    C    T        0      0        2 
   3  chr3_76521574     AKia    C    T        0      0        2 
   3  chr3_76521574     AOna    C    T        0      0        2 
   3  chr3_76521574     ASom    C    T        0      0        2 
   3  chr3_76521574     HCab    C    T        0      0        2 
   3  chr3_76521574     HPrz    C    T        0      0        2 
   3  chr3_76521574     ZBoe    C    T        0      0        2 
   3  chr3_76521574     ZGre    C    T      0.5      1        2 
   3  chr3_76521574     ZHar    C    T        0      0        2 
   3  chr3_76521574   Sample    C    T        0      0        2 
   3  chr3_76523501     AAsi    A    C        0      0        2 
   3  chr3_76523501     AKia    A    C        0      0        2 
   3  chr3_76523501     AOna    A    C        0      0        2 
   3  chr3_76523501     ASom    A    C        0      0        2 
   3  chr3_76523501     HCab    A    C        0      0        2 
   3  chr3_76523501     HPrz    A    C        0      0        2 
   3  chr3_76523501     ZBoe    A    C        0      0        2 
   3  chr3_76523501     ZGre    A    C        0      0        2 
   3  chr3_76523501     ZHar    A    C        1      2        2 
   3  chr3_76523501   Sample    A    C        0      0        2 
   3  chr3_76526756     AAsi    T    A        0      0        2 
   3  chr3_76526756     AKia    T    A        0      0        2 
   3  chr3_76526756     AOna    T    A        0      0        2 
   3  chr3_76526756     ASom    T    A        0      0        2 
   3  chr3_76526756     HCab    T    A        0      0        2 
   3  chr3_76526756     HPrz    T    A        0      0        2 
   3  chr3_76526756     ZBoe    T    A        1      2        2 
   3  chr3_76526756     ZGre    T    A        0      0        2 
   3  chr3_76526756     ZHar    T    A        0      0        2 
   3  chr3_76526756   Sample    T    A        0      0        2 
   3  chr3_76538157     AAsi    T    C        0      0        2 
   3  chr3_76538157     AKia    T    C        0      0        2 
   3  chr3_76538157     AOna    T    C        0      0        2 
   3  chr3_76538157     ASom    T    C        0      0        2 
   3  chr3_76538157     HCab    T    C        1      2        2 
   3  chr3_76538157     HPrz    T    C        1      2        2 
   3  chr3_76538157     ZBoe    T    C        0      0        2 
   3  chr3_76538157     ZGre    T    C        0      0        2 
   3  chr3_76538157     ZHar    T    C        0      0        2 
   3  chr3_76538157   Sample    T    C        0      0        2 
   3  chr3_76541948     AAsi    A    G        0      0        2 
   3  chr3_76541948     AKia    A    G        0      0        2 
   3  chr3_76541948     AOna    A    G        0      0        2 
   3  chr3_76541948     ASom    A    G        0      0        2 
   3  chr3_76541948     HCab    A    G        0      0        2 
   3  chr3_76541948     HPrz    A    G        0      0        2 
   3  chr3_76541948     ZBoe    A    G      0.5      1        2 
   3  chr3_76541948     ZGre    A    G        0      0        2 
   3  chr3_76541948     ZHar    A    G        0      0        2 
   3  chr3_76541948   Sample    A    G        0      0        2 
   3  chr3_76550167     AAsi    G    C        0      0        2 
   3  chr3_76550167     AKia    G    C        0      0        2 
   3  chr3_76550167     AOna    G    C        0      0        2 
   3  chr3_76550167     ASom    G    C        0      0        2 
   3  chr3_76550167     HCab    G    C        1      2        2 
   3  chr3_76550167     HPrz    G    C        1      2        2 
   3  chr3_76550167     ZBoe    G    C        0      0        2 
   3  chr3_76550167     ZGre    G    C        0      0        2 
   3  chr3_76550167     ZHar    G    C        0      0        2 
   3  chr3_76550167   Sample    G    C        0      0        2 
   3  chr3_76552503     AAsi    T    C        0      0        2 
   3  chr3_76552503     AKia    T    C        0      0        2 
   3  chr3_76552503     AOna    T    C      0.5      1        2 
   3  chr3_76552503     ASom    T    C        0      0        2 
   3  chr3_76552503     HCab    T    C        0      0        2 
   3  chr3_76552503     HPrz    T    C        0      0        2 
   3  chr3_76552503     ZBoe    T    C        0      0        2 
   3  chr3_76552503     ZGre    T    C        0      0        2 
   3  chr3_76552503     ZHar    T    C        0      0        2 
   3  chr3_76552503   Sample    T    C        0      0        2 
   3  chr3_76568076     AAsi    T    C        0      0        2 
   3  chr3_76568076     AKia    T    C        0      0        2 
   3  chr3_76568076     AOna    T    C        0      0        2 
   3  chr3_76568076     ASom    T    C        0      0        2 
   3  chr3_76568076     HCab    T    C        0      0        2 
   3  chr3_76568076     HPrz    T    C        0      0        2 
   3  chr3_76568076     ZBoe    T    C        0      0        2 
   3  chr3_76568076     ZGre    T    C        0      0        2 
   3  chr3_76568076     ZHar    T    C        1      2        2 
   3  chr3_76568076   Sample    T    C        0      0        2 
   3  chr3_76572311     AAsi    C    A        0      0        2 
   3  chr3_76572311     AKia    C    A        0      0        2 
   3  chr3_76572311     AOna    C    A        0      0        2 
   3  chr3_76572311     ASom    C    A        0      0        2 
   3  chr3_76572311     HCab    C    A        0      0        2 
   3  chr3_76572311     HPrz    C    A        0      0        2 
   3  chr3_76572311     ZBoe    C    A        0      0        2 
   3  chr3_76572311     ZGre    C    A      0.5      1        2 
   3  chr3_76572311     ZHar    C    A        0      0        2 
   3  chr3_76572311   Sample    C    A        0      0        2 
   3  chr3_76575722     AAsi    T    C        0      0        2 
   3  chr3_76575722     AKia    T    C        0      0        2 
   3  chr3_76575722     AOna    T    C        0      0        2 
   3  chr3_76575722     ASom    T    C        0      0        2 
   3  chr3_76575722     HCab    T    C      0.5      1        2 
   3  chr3_76575722     HPrz    T    C        0      0        2 
   3  chr3_76575722     ZBoe    T    C        0      0        2 
   3  chr3_76575722     ZGre    T    C        0      0        2 
   3  chr3_76575722     ZHar    T    C        0      0        2 
   3  chr3_76575722   Sample    T    C        0      0        2 
   3  chr3_76589513     AAsi    T    G        0      0        2 
   3  chr3_76589513     AKia    T    G        0      0        2 
   3  chr3_76589513     AOna    T    G        0      0        2 
   3  chr3_76589513     ASom    T    G        0      0        2 
   3  chr3_76589513     HCab    T    G        0      0        2 
   3  chr3_76589513     HPrz    T    G        0      0        2 
   3  chr3_76589513     ZBoe    T    G        1      2        2 
   3  chr3_76589513     ZGre    T    G        1      2        2 
   3  chr3_76589513     ZHar    T    G        1      2        2 
   3  chr3_76589513   Sample    T    G        0      0        2 
   3  chr3_76592329     AAsi    G    C        0      0        2 
   3  chr3_76592329     AKia    G    C        0      0        2 
   3  chr3_76592329     AOna    G    C        0      0        2 
   3  chr3_76592329     ASom    G    C        0      0        2 
   3  chr3_76592329     HCab    G    C        0      0        2 
   3  chr3_76592329     HPrz    G    C        0      0        2 
   3  chr3_76592329     ZBoe    G    C        0      0        2 
   3  chr3_76592329     ZGre    G    C        0      0        2 
   3  chr3_76592329     ZHar    G    C      0.5      1        2 
   3  chr3_76592329   Sample    G    C        0      0        2 
   3  chr3_76602740     AAsi    G    A        0      0        2 
   3  chr3_76602740     AKia    G    A        0      0        2 
   3  chr3_76602740     AOna    G    A        0      0        2 
   3  chr3_76602740     ASom    G    A        0      0        2 
   3  chr3_76602740     HCab    G    A      0.5      1        2 
   3  chr3_76602740     HPrz    G    A      0.5      1        2 
   3  chr3_76602740     ZBoe    G    A        0      0        2 
   3  chr3_76602740     ZGre    G    A        0      0        2 
   3  chr3_76602740     ZHar    G    A        0      0        2 
   3  chr3_76602740   Sample    G    A        0      0        2 
   3  chr3_76607315     AAsi    T    C        0      0        2 
   3  chr3_76607315     AKia    T    C      0.5      1        2 
   3  chr3_76607315     AOna    T    C        0      0        2 
   3  chr3_76607315     ASom    T    C        0      0        2 
   3  chr3_76607315     HCab    T    C        0      0        2 
   3  chr3_76607315     HPrz    T    C        0      0        2 
   3  chr3_76607315     ZBoe    T    C        0      0        2 
   3  chr3_76607315     ZGre    T    C        0      0        2 
   3  chr3_76607315     ZHar    T    C        0      0        2 
   3  chr3_76607315   Sample    T    C        0      0        2 
   3  chr3_76610637     AAsi    A    G        0      0        2 
   3  chr3_76610637     AKia    A    G        0      0        2 
   3  chr3_76610637     AOna    A    G        0      0        2 
   3  chr3_76610637     ASom    A    G        0      0        2 
   3  chr3_76610637     HCab    A    G        0      0        2 
   3  chr3_76610637     HPrz    A    G        0      0        2 
   3  chr3_76610637     ZBoe    A    G        0      0        2 
   3  chr3_76610637     ZGre    A    G        0      0        2 
   3  chr3_76610637     ZHar    A    G        1      2        2 
   3  chr3_76610637   Sample    A    G        0      0        2 
   3  chr3_76612133     AAsi    T    G        0      0        2 
   3  chr3_76612133     AKia    T    G        0      0        2 
   3  chr3_76612133     AOna    T    G        0      0        2 
   3  chr3_76612133     ASom    T    G        0      0        2 
   3  chr3_76612133     HCab    T    G        0      0        2 
   3  chr3_76612133     HPrz    T    G        0      0        2 
   3  chr3_76612133     ZBoe    T    G        0      0        2 
   3  chr3_76612133     ZGre    T    G        1      2        2 
   3  chr3_76612133     ZHar    T    G        0      0        2 
   3  chr3_76612133   Sample    T    G        0      0        2 
   3  chr3_76614947     AAsi    A    C      0.5      1        2 
   3  chr3_76614947     AKia    A    C        0      0        2 
   3  chr3_76614947     AOna    A    C        0      0        2 
   3  chr3_76614947     ASom    A    C        0      0        2 
   3  chr3_76614947     HCab    A    C        0      0        2 
   3  chr3_76614947     HPrz    A    C        0      0        2 
   3  chr3_76614947     ZBoe    A    C        0      0        2 
   3  chr3_76614947     ZGre    A    C        0      0        2 
   3  chr3_76614947     ZHar    A    C        0      0        2 
   3  chr3_76614947   Sample    A    C        0      0        2 
   3  chr3_76615145     AAsi    A    G        0      0        2 
   3  chr3_76615145     AKia    A    G        0      0        2 
   3  chr3_76615145     AOna    A    G        0      0        2 
   3  chr3_76615145     ASom    A    G        0      0        2 
   3  chr3_76615145     HCab    A    G        0      0        2 
   3  chr3_76615145     HPrz    A    G        0      0        2 
   3  chr3_76615145     ZBoe    A    G        0      0        2 
   3  chr3_76615145     ZGre    A    G        0      0        2 
   3  chr3_76615145     ZHar    A    G      0.5      1        2 
   3  chr3_76615145   Sample    A    G        0      0        2 
   3  chr3_76618548     AAsi    T    A        0      0        2 
   3  chr3_76618548     AKia    T    A        0      0        2 
   3  chr3_76618548     AOna    T    A        0      0        2 
   3  chr3_76618548     ASom    T    A        0      0        2 
   3  chr3_76618548     HCab    T    A        1      2        2 
   3  chr3_76618548     HPrz    T    A        1      2        2 
   3  chr3_76618548     ZBoe    T    A        0      0        2 
   3  chr3_76618548     ZGre    T    A        0      0        2 
   3  chr3_76618548     ZHar    T    A        0      0        2 
   3  chr3_76618548   Sample    T    A        0      0        2 
   3  chr3_76621587     AAsi    T    A      0.5      1        2 
   3  chr3_76621587     AKia    T    A        0      0        2 
   3  chr3_76621587     AOna    T    A        0      0        2 
   3  chr3_76621587     ASom    T    A        0      0        2 
   3  chr3_76621587     HCab    T    A        0      0        2 
   3  chr3_76621587     HPrz    T    A        0      0        2 
   3  chr3_76621587     ZBoe    T    A        0      0        2 
   3  chr3_76621587     ZGre    T    A        0      0        2 
   3  chr3_76621587     ZHar    T    A        0      0        2 
   3  chr3_76621587   Sample    T    A        0      0        2 
   3  chr3_76629489     AAsi    T    C      0.5      1        2 
   3  chr3_76629489     AKia    T    C        0      0        2 
   3  chr3_76629489     AOna    T    C        0      0        2 
   3  chr3_76629489     ASom    T    C        0      0        2 
   3  chr3_76629489     HCab    T    C        0      0        2 
   3  chr3_76629489     HPrz    T    C        0      0        2 
   3  chr3_76629489     ZBoe    T    C        0      0        2 
   3  chr3_76629489     ZGre    T    C        0      0        2 
   3  chr3_76629489     ZHar    T    C        0      0        2 
   3  chr3_76629489   Sample    T    C        0      0        2 
   3  chr3_76629553     AAsi    A    G        0      0        2 
   3  chr3_76629553     AKia    A    G        0      0        2 
   3  chr3_76629553     AOna    A    G        0      0        2 
   3  chr3_76629553     ASom    A    G        0      0        2 
   3  chr3_76629553     HCab    A    G        1      2        2 
   3  chr3_76629553     HPrz    A    G        1      2        2 
   3  chr3_76629553     ZBoe    A    G        0      0        2 
   3  chr3_76629553     ZGre    A    G        0      0        2 
   3  chr3_76629553     ZHar    A    G        0      0        2 
   3  chr3_76629553   Sample    A    G        0      0        2 
   3  chr3_76645073     AAsi    T    C        0      0        2 
   3  chr3_76645073     AKia    T    C        0      0        2 
   3  chr3_76645073     AOna    T    C        0      0        2 
   3  chr3_76645073     ASom    T    C        1      2        2 
   3  chr3_76645073     HCab    T    C        0      0        2 
   3  chr3_76645073     HPrz    T    C        0      0        2 
   3  chr3_76645073     ZBoe    T    C        0      0        2 
   3  chr3_76645073     ZGre    T    C        0      0        2 
   3  chr3_76645073     ZHar    T    C        0      0        2 
   3  chr3_76645073   Sample    T    C        0      0        2 
   3  chr3_76645740     AAsi    C    T        0      0        2 
   3  chr3_76645740     AKia    C    T        0      0        2 
   3  chr3_76645740     AOna    C    T        0      0        2 
   3  chr3_76645740     ASom    C    T        0      0        2 
   3  chr3_76645740     HCab    C    T        0      0        2 
   3  chr3_76645740     HPrz    C    T        0      0        2 
   3  chr3_76645740     ZBoe    C    T        0      0        2 
   3  chr3_76645740     ZGre    C    T        0      0        2 
   3  chr3_76645740     ZHar    C    T        1      2        2 
   3  chr3_76645740   Sample    C    T        0      0        2 
   3  chr3_76655914     AAsi    A    G        0      0        2 
   3  chr3_76655914     AKia    A    G        0      0        2 
   3  chr3_76655914     AOna    A    G        0      0        2 
   3  chr3_76655914     ASom    A    G        0      0        2 
   3  chr3_76655914     HCab    A    G        0      0        2 
   3  chr3_76655914     HPrz    A    G        0      0        2 
   3  chr3_76655914     ZBoe    A    G        0      0        2 
   3  chr3_76655914     ZGre    A    G        1      2        2 
   3  chr3_76655914     ZHar    A    G        0      0        2 
   3  chr3_76655914   Sample    A    G        0      0        2 
   3  chr3_76657342     AAsi    C    T        0      0        2 
   3  chr3_76657342     AKia    C    T        0      0        2 
   3  chr3_76657342     AOna    C    T        0      0        2 
   3  chr3_76657342     ASom    C    T        0      0        2 
   3  chr3_76657342     HCab    C    T        0      0        2 
   3  chr3_76657342     HPrz    C    T        0      0        2 
   3  chr3_76657342     ZBoe    C    T        1      2        2 
   3  chr3_76657342     ZGre    C    T        0      0        2 
   3  chr3_76657342     ZHar    C    T        0      0        2 
   3  chr3_76657342   Sample    C    T        0      0        2 
   3  chr3_76659722     AAsi    C    A        0      0        2 
   3  chr3_76659722     AKia    C    A        0      0        2 
   3  chr3_76659722     AOna    C    A      0.5      1        2 
   3  chr3_76659722     ASom    C    A        0      0        2 
   3  chr3_76659722     HCab    C    A        0      0        2 
   3  chr3_76659722     HPrz    C    A        0      0        2 
   3  chr3_76659722     ZBoe    C    A        0      0        2 
   3  chr3_76659722     ZGre    C    A        0      0        2 
   3  chr3_76659722     ZHar    C    A        0      0        2 
   3  chr3_76659722   Sample    C    A        0      0        2 
   3  chr3_76660829     AAsi    G    A        0      0        2 
   3  chr3_76660829     AKia    G    A      0.5      1        2 
   3  chr3_76660829     AOna    G    A        0      0        2 
   3  chr3_76660829     ASom    G    A        0      0        2 
   3  chr3_76660829     HCab    G    A        0      0        2 
   3  chr3_76660829     HPrz    G    A        0      0        2 
   3  chr3_76660829     ZBoe    G    A        0      0        2 
   3  chr3_76660829     ZGre    G    A        0      0        2 
   3  chr3_76660829     ZHar    G    A        0      0        2 
   3  chr3_76660829   Sample    G    A        0      0        2 
   3  chr3_76664958     AAsi    G    C        0      0        2 
   3  chr3_76664958     AKia    G    C      0.5      1        2 
   3  chr3_76664958     AOna    G    C        0      0        2 
   3  chr3_76664958     ASom    G    C        0      0        2 
   3  chr3_76664958     HCab    G    C        0      0        2 
   3  chr3_76664958     HPrz    G    C        0      0        2 
   3  chr3_76664958     ZBoe    G    C        0      0        2 
   3  chr3_76664958     ZGre    G    C        0      0        2 
   3  chr3_76664958     ZHar    G    C        0      0        2 
   3  chr3_76664958   Sample    G    C        0      0        2 
   3  chr3_76665579     AAsi    A    G        0      0        2 
   3  chr3_76665579     AKia    A    G        0      0        2 
   3  chr3_76665579     AOna    A    G        0      0        2 
   3  chr3_76665579     ASom    A    G        0      0        2 
   3  chr3_76665579     HCab    A    G        0      0        2 
   3  chr3_76665579     HPrz    A    G        0      0        2 
   3  chr3_76665579     ZBoe    A    G      0.5      1        2 
   3  chr3_76665579     ZGre    A    G        0      0        2 
   3  chr3_76665579     ZHar    A    G        0      0        2 
   3  chr3_76665579   Sample    A    G        0      0        2 
   3  chr3_76666702     AAsi    G    A        0      0        2 
   3  chr3_76666702     AKia    G    A        1      2        2 
   3  chr3_76666702     AOna    G    A        1      2        2 
   3  chr3_76666702     ASom    G    A        0      0        2 
   3  chr3_76666702     HCab    G    A        0      0        2 
   3  chr3_76666702     HPrz    G    A        0      0        2 
   3  chr3_76666702     ZBoe    G    A        0      0        2 
   3  chr3_76666702     ZGre    G    A        0      0        2 
   3  chr3_76666702     ZHar    G    A        0      0        2 
   3  chr3_76666702   Sample    G    A        0      0        2 
   3  chr3_76668574     AAsi    A    G        0      0        2 
   3  chr3_76668574     AKia    A    G        0      0        2 
   3  chr3_76668574     AOna    A    G        0      0        2 
   3  chr3_76668574     ASom    A    G        0      0        2 
   3  chr3_76668574     HCab    A    G        0      0        2 
   3  chr3_76668574     HPrz    A    G        0      0        2 
   3  chr3_76668574     ZBoe    A    G      0.5      1        2 
   3  chr3_76668574     ZGre    A    G        0      0        2 
   3  chr3_76668574     ZHar    A    G        0      0        2 
   3  chr3_76668574   Sample    A    G        0      0        2 
   3  chr3_76672139     AAsi    A    C        0      0        2 
   3  chr3_76672139     AKia    A    C        0      0        2 
   3  chr3_76672139     AOna    A    C        0      0        2 
   3  chr3_76672139     ASom    A    C        0      0        2 
   3  chr3_76672139     HCab    A    C        0      0        2 
   3  chr3_76672139     HPrz    A    C      0.5      1        2 
   3  chr3_76672139     ZBoe    A    C        0      0        2 
   3  chr3_76672139     ZGre    A    C        0      0        2 
   3  chr3_76672139     ZHar    A    C        0      0        2 
   3  chr3_76672139   Sample    A    C        0      0        2 
   3  chr3_76674859     AAsi    G    A        0      0        2 
   3  chr3_76674859     AKia    G    A        0      0        2 
   3  chr3_76674859     AOna    G    A        0      0        2 
   3  chr3_76674859     ASom    G    A        0      0        2 
   3  chr3_76674859     HCab    G    A        0      0        2 
   3  chr3_76674859     HPrz    G    A        0      0        2 
   3  chr3_76674859     ZBoe    G    A        0      0        2 
   3  chr3_76674859     ZGre    G    A        0      0        2 
   3  chr3_76674859     ZHar    G    A      0.5      1        2 
   3  chr3_76674859   Sample    G    A        0      0        2 
   3  chr3_76676887     AAsi    T    C      0.5      1        2 
   3  chr3_76676887     AKia    T    C        0      0        2 
   3  chr3_76676887     AOna    T    C        0      0        2 
   3  chr3_76676887     ASom    T    C        0      0        2 
   3  chr3_76676887     HCab    T    C        0      0        2 
   3  chr3_76676887     HPrz    T    C        0      0        2 
   3  chr3_76676887     ZBoe    T    C        0      0        2 
   3  chr3_76676887     ZGre    T    C        0      0        2 
   3  chr3_76676887     ZHar    T    C        0      0        2 
   3  chr3_76676887   Sample    T    C        0      0        2 
   3  chr3_76676920     AAsi    T    A        0      0        2 
   3  chr3_76676920     AKia    T    A        0      0        2 
   3  chr3_76676920     AOna    T    A        0      0        2 
   3  chr3_76676920     ASom    T    A        0      0        2 
   3  chr3_76676920     HCab    T    A        0      0        2 
   3  chr3_76676920     HPrz    T    A        0      0        2 
   3  chr3_76676920     ZBoe    T    A        0      0        2 
   3  chr3_76676920     ZGre    T    A        1      2        2 
   3  chr3_76676920     ZHar    T    A        0      0        2 
   3  chr3_76676920   Sample    T    A        0      0        2 
   3  chr3_76681167     AAsi    G    T      0.5      1        2 
   3  chr3_76681167     AKia    G    T        0      0        2 
   3  chr3_76681167     AOna    G    T        0      0        2 
   3  chr3_76681167     ASom    G    T        0      0        2 
   3  chr3_76681167     HCab    G    T        0      0        2 
   3  chr3_76681167     HPrz    G    T        0      0        2 
   3  chr3_76681167     ZBoe    G    T        0      0        2 
   3  chr3_76681167     ZGre    G    T        0      0        2 
   3  chr3_76681167     ZHar    G    T        0      0        2 
   3  chr3_76681167   Sample    G    T        0      0        2 
   3  chr3_76687364     AAsi    T    C        0      0        2 
   3  chr3_76687364     AKia    T    C        0      0        2 
   3  chr3_76687364     AOna    T    C      0.5      1        2 
   3  chr3_76687364     ASom    T    C        0      0        2 
   3  chr3_76687364     HCab    T    C        0      0        2 
   3  chr3_76687364     HPrz    T    C        0      0        2 
   3  chr3_76687364     ZBoe    T    C        0      0        2 
   3  chr3_76687364     ZGre    T    C        0      0        2 
   3  chr3_76687364     ZHar    T    C        0      0        2 
   3  chr3_76687364   Sample    T    C        0      0        2 
   3  chr3_76687985     AAsi    T    C        0      0        2 
   3  chr3_76687985     AKia    T    C        0      0        2 
   3  chr3_76687985     AOna    T    C        0      0        2 
   3  chr3_76687985     ASom    T    C        0      0        2 
   3  chr3_76687985     HCab    T    C        1      2        2 
   3  chr3_76687985     HPrz    T    C        1      2        2 
   3  chr3_76687985     ZBoe    T    C        0      0        2 
   3  chr3_76687985     ZGre    T    C        0      0        2 
   3  chr3_76687985     ZHar    T    C        0      0        2 
   3  chr3_76687985   Sample    T    C        0      0        2 
   3  chr3_76691796     AAsi    C    T        0      0        2 
   3  chr3_76691796     AKia    C    T        0      0        2 
   3  chr3_76691796     AOna    C    T        0      0        2 
   3  chr3_76691796     ASom    C    T        0      0        2 
   3  chr3_76691796     HCab    C    T        1      2        2 
   3  chr3_76691796     HPrz    C    T        1      2        2 
   3  chr3_76691796     ZBoe    C    T        0      0        2 
   3  chr3_76691796     ZGre    C    T        0      0        2 
   3  chr3_76691796     ZHar    C    T        0      0        2 
   3  chr3_76691796   Sample    C    T        1      2        2 
   3  chr3_76695253     AAsi    G    C        0      0        2 
   3  chr3_76695253     AKia    G    C        0      0        2 
   3  chr3_76695253     AOna    G    C        0      0        2 
   3  chr3_76695253     ASom    G    C        0      0        2 
   3  chr3_76695253     HCab    G    C        1      2        2 
   3  chr3_76695253     HPrz    G    C        1      2        2 
   3  chr3_76695253     ZBoe    G    C        0      0        2 
   3  chr3_76695253     ZGre    G    C        0      0        2 
   3  chr3_76695253     ZHar    G    C        0      0        2 
   3  chr3_76695253   Sample    G    C        0      0        2 
   3  chr3_76697899     AAsi    G    A      0.5      1        2 
   3  chr3_76697899     AKia    G    A        0      0        2 
   3  chr3_76697899     AOna    G    A        0      0        2 
   3  chr3_76697899     ASom    G    A        1      2        2 
   3  chr3_76697899     HCab    G    A        0      0        2 
   3  chr3_76697899     HPrz    G    A        0      0        2 
   3  chr3_76697899     ZBoe    G    A        0      0        2 
   3  chr3_76697899     ZGre    G    A        0      0        2 
   3  chr3_76697899     ZHar    G    A        0      0        2 
   3  chr3_76697899   Sample    G    A        0      0        2 
   3  chr3_76698639     AAsi    G    T        0      0        2 
   3  chr3_76698639     AKia    G    T        0      0        2 
   3  chr3_76698639     AOna    G    T        0      0        2 
   3  chr3_76698639     ASom    G    T        0      0        2 
   3  chr3_76698639     HCab    G    T      0.5      1        2 
   3  chr3_76698639     HPrz    G    T      0.5      1        2 
   3  chr3_76698639     ZBoe    G    T        0      0        2 
   3  chr3_76698639     ZGre    G    T        0      0        2 
   3  chr3_76698639     ZHar    G    T        0      0        2 
   3  chr3_76698639   Sample    G    T        0      0        2 
   3  chr3_76709445     AAsi    C    G      0.5      1        2 
   3  chr3_76709445     AKia    C    G        0      0        2 
   3  chr3_76709445     AOna    C    G        0      0        2 
   3  chr3_76709445     ASom    C    G        0      0        2 
   3  chr3_76709445     HCab    C    G        0      0        2 
   3  chr3_76709445     HPrz    C    G        0      0        2 
   3  chr3_76709445     ZBoe    C    G        0      0        2 
   3  chr3_76709445     ZGre    C    G        0      0        2 
   3  chr3_76709445     ZHar    C    G        0      0        2 
   3  chr3_76709445   Sample    C    G        0      0        2 
   3  chr3_76710277     AAsi    C    T        0      0        2 
   3  chr3_76710277     AKia    C    T        0      0        2 
   3  chr3_76710277     AOna    C    T        0      0        2 
   3  chr3_76710277     ASom    C    T        0      0        2 
   3  chr3_76710277     HCab    C    T        0      0        2 
   3  chr3_76710277     HPrz    C    T        0      0        2 
   3  chr3_76710277     ZBoe    C    T      0.5      1        2 
   3  chr3_76710277     ZGre    C    T        0      0        2 
   3  chr3_76710277     ZHar    C    T        0      0        2 
   3  chr3_76710277   Sample    C    T        0      0        2 
   3  chr3_76712132     AAsi    G    A        0      0        2 
   3  chr3_76712132     AKia    G    A        0      0        2 
   3  chr3_76712132     AOna    G    A        0      0        2 
   3  chr3_76712132     ASom    G    A        0      0        2 
   3  chr3_76712132     HCab    G    A        0      0        2 
   3  chr3_76712132     HPrz    G    A        0      0        2 
   3  chr3_76712132     ZBoe    G    A        0      0        2 
   3  chr3_76712132     ZGre    G    A        1      2        2 
   3  chr3_76712132     ZHar    G    A        0      0        2 
   3  chr3_76712132   Sample    G    A        0      0        2 
   3  chr3_76721841     AAsi    G    A        0      0        2 
   3  chr3_76721841     AKia    G    A        0      0        2 
   3  chr3_76721841     AOna    G    A        0      0        2 
   3  chr3_76721841     ASom    G    A        0      0        2 
   3  chr3_76721841     HCab    G    A        1      2        2 
   3  chr3_76721841     HPrz    G    A        1      2        2 
   3  chr3_76721841     ZBoe    G    A        0      0        2 
   3  chr3_76721841     ZGre    G    A        0      0        2 
   3  chr3_76721841     ZHar    G    A        0      0        2 
   3  chr3_76721841   Sample    G    A        0      0        2 
   3  chr3_76726703     AAsi    A    C        0      0        2 
   3  chr3_76726703     AKia    A    C        0      0        2 
   3  chr3_76726703     AOna    A    C        0      0        2 
   3  chr3_76726703     ASom    A    C        0      0        2 
   3  chr3_76726703     HCab    A    C        0      0        2 
   3  chr3_76726703     HPrz    A    C        0      0        2 
   3  chr3_76726703     ZBoe    A    C      0.5      1        2 
   3  chr3_76726703     ZGre    A    C        0      0        2 
   3  chr3_76726703     ZHar    A    C        0      0        2 
   3  chr3_76726703   Sample    A    C        0      0        2 
   3  chr3_76729280     AAsi    C    T        0      0        2 
   3  chr3_76729280     AKia    C    T        0      0        2 
   3  chr3_76729280     AOna    C    T        0      0        2 
   3  chr3_76729280     ASom    C    T        0      0        2 
   3  chr3_76729280     HCab    C    T        1      2        2 
   3  chr3_76729280     HPrz    C    T        1      2        2 
   3  chr3_76729280     ZBoe    C    T        0      0        2 
   3  chr3_76729280     ZGre    C    T        0      0        2 
   3  chr3_76729280     ZHar    C    T        0      0        2 
   3  chr3_76729280   Sample    C    T        0      0        2 
   3  chr3_76729519     AAsi    T    C        0      0        2 
   3  chr3_76729519     AKia    T    C        0      0        2 
   3  chr3_76729519     AOna    T    C      0.5      1        2 
   3  chr3_76729519     ASom    T    C        0      0        2 
   3  chr3_76729519     HCab    T    C        0      0        2 
   3  chr3_76729519     HPrz    T    C        0      0        2 
   3  chr3_76729519     ZBoe    T    C        0      0        2 
   3  chr3_76729519     ZGre    T    C        0      0        2 
   3  chr3_76729519     ZHar    T    C        0      0        2 
   3  chr3_76729519   Sample    T    C        0      0        2 
   3  chr3_76729807     AAsi    C    T        0      0        2 
   3  chr3_76729807     AKia    C    T        0      0        2 
   3  chr3_76729807     AOna    C    T        1      2        2 
   3  chr3_76729807     ASom    C    T        0      0        2 
   3  chr3_76729807     HCab    C    T        0      0        2 
   3  chr3_76729807     HPrz    C    T        0      0        2 
   3  chr3_76729807     ZBoe    C    T        0      0        2 
   3  chr3_76729807     ZGre    C    T        0      0        2 
   3  chr3_76729807     ZHar    C    T        0      0        2 
   3  chr3_76729807   Sample    C    T        0      0        2 
   3  chr3_76739028     AAsi    G    C        0      0        2 
   3  chr3_76739028     AKia    G    C        0      0        2 
   3  chr3_76739028     AOna    G    C        1      2        2 
   3  chr3_76739028     ASom    G    C        0      0        2 
   3  chr3_76739028     HCab    G    C        0      0        2 
   3  chr3_76739028     HPrz    G    C        0      0        2 
   3  chr3_76739028     ZBoe    G    C        0      0        2 
   3  chr3_76739028     ZGre    G    C        0      0        2 
   3  chr3_76739028     ZHar    G    C        0      0        2 
   3  chr3_76739028   Sample    G    C        0      0        2 
   3  chr3_76740086     AAsi    C    T        0      0        2 
   3  chr3_76740086     AKia    C    T        0      0        2 
   3  chr3_76740086     AOna    C    T        0      0        2 
   3  chr3_76740086     ASom    C    T        0      0        2 
   3  chr3_76740086     HCab    C    T        0      0        2 
   3  chr3_76740086     HPrz    C    T        0      0        2 
   3  chr3_76740086     ZBoe    C    T        0      0        2 
   3  chr3_76740086     ZGre    C    T        0      0        2 
   3  chr3_76740086     ZHar    C    T      0.5      1        2 
   3  chr3_76740086   Sample    C    T        0      0        2 
   3  chr3_76742696     AAsi    A    G        0      0        2 
   3  chr3_76742696     AKia    A    G        0      0        2 
   3  chr3_76742696     AOna    A    G        0      0        2 
   3  chr3_76742696     ASom    A    G        0      0        2 
   3  chr3_76742696     HCab    A    G        0      0        2 
   3  chr3_76742696     HPrz    A    G      0.5      1        2 
   3  chr3_76742696     ZBoe    A    G        0      0        2 
   3  chr3_76742696     ZGre    A    G        0      0        2 
   3  chr3_76742696     ZHar    A    G        0      0        2 
   3  chr3_76742696   Sample    A    G        0      0        2 
   3  chr3_76750270     AAsi    C    G        0      0        2 
   3  chr3_76750270     AKia    C    G        0      0        2 
   3  chr3_76750270     AOna    C    G        0      0        2 
   3  chr3_76750270     ASom    C    G        0      0        2 
   3  chr3_76750270     HCab    C    G        0      0        2 
   3  chr3_76750270     HPrz    C    G        0      0        2 
   3  chr3_76750270     ZBoe    C    G      0.5      1        2 
   3  chr3_76750270     ZGre    C    G        0      0        2 
   3  chr3_76750270     ZHar    C    G        0      0        2 
   3  chr3_76750270   Sample    C    G        0      0        2 
   3  chr3_76750981     AAsi    T    C        0      0        2 
   3  chr3_76750981     AKia    T    C        0      0        2 
   3  chr3_76750981     AOna    T    C        0      0        2 
   3  chr3_76750981     ASom    T    C        0      0        2 
   3  chr3_76750981     HCab    T    C        1      2        2 
   3  chr3_76750981     HPrz    T    C        1      2        2 
   3  chr3_76750981     ZBoe    T    C        0      0        2 
   3  chr3_76750981     ZGre    T    C        0      0        2 
   3  chr3_76750981     ZHar    T    C        0      0        2 
   3  chr3_76750981   Sample    T    C        0      0        2 
   3  chr3_76751640     AAsi    C    T        0      0        2 
   3  chr3_76751640     AKia    C    T        0      0        2 
   3  chr3_76751640     AOna    C    T        0      0        2 
   3  chr3_76751640     ASom    C    T        0      0        2 
   3  chr3_76751640     HCab    C    T      0.5      1        2 
   3  chr3_76751640     HPrz    C    T      0.5      1        2 
   3  chr3_76751640     ZBoe    C    T        0      0        2 
   3  chr3_76751640     ZGre    C    T        0      0        2 
   3  chr3_76751640     ZHar    C    T        0      0        2 
   3  chr3_76751640   Sample    C    T        0      0        2 
   3  chr3_76757518     AAsi    T    C        0      0        2 
   3  chr3_76757518     AKia    T    C        0      0        2 
   3  chr3_76757518     AOna    T    C        1      2        2 
   3  chr3_76757518     ASom    T    C        0      0        2 
   3  chr3_76757518     HCab    T    C        0      0        2 
   3  chr3_76757518     HPrz    T    C        0      0        2 
   3  chr3_76757518     ZBoe    T    C        1      2        2 
   3  chr3_76757518     ZGre    T    C        1      2        2 
   3  chr3_76757518     ZHar    T    C        1      2        2 
   3  chr3_76757518   Sample    T    C        0      0        2 
   3  chr3_76757647     AAsi    C    A        0      0        2 
   3  chr3_76757647     AKia    C    A        1      2        2 
   3  chr3_76757647     AOna    C    A        0      0        2 
   3  chr3_76757647     ASom    C    A        1      2        2 
   3  chr3_76757647     HCab    C    A        0      0        2 
   3  chr3_76757647     HPrz    C    A        0      0        2 
   3  chr3_76757647     ZBoe    C    A        0      0        2 
   3  chr3_76757647     ZGre    C    A        0      0        2 
   3  chr3_76757647     ZHar    C    A        0      0        2 
   3  chr3_76757647   Sample    C    A        0      0        2 
   3  chr3_76757804     AAsi    G    C        0      0        2 
   3  chr3_76757804     AKia    G    C        0      0        2 
   3  chr3_76757804     AOna    G    C        0      0        2 
   3  chr3_76757804     ASom    G    C        0      0        2 
   3  chr3_76757804     HCab    G    C        1      2        2 
   3  chr3_76757804     HPrz    G    C        1      2        2 
   3  chr3_76757804     ZBoe    G    C        0      0        2 
   3  chr3_76757804     ZGre    G    C        0      0        2 
   3  chr3_76757804     ZHar    G    C        0      0        2 
   3  chr3_76757804   Sample    G    C        0      0        2 
   3  chr3_76775880     AAsi    T    C        0      0        2 
   3  chr3_76775880     AKia    T    C        0      0        2 
   3  chr3_76775880     AOna    T    C        0      0        2 
   3  chr3_76775880     ASom    T    C        0      0        2 
   3  chr3_76775880     HCab    T    C        1      2        2 
   3  chr3_76775880     HPrz    T    C        1      2        2 
   3  chr3_76775880     ZBoe    T    C        0      0        2 
   3  chr3_76775880     ZGre    T    C        0      0        2 
   3  chr3_76775880     ZHar    T    C        0      0        2 
   3  chr3_76775880   Sample    T    C        0      0        2 
   3  chr3_76778210     AAsi    T    C        0      0        2 
   3  chr3_76778210     AKia    T    C        1      2        2 
   3  chr3_76778210     AOna    T    C      0.5      1        2 
   3  chr3_76778210     ASom    T    C        0      0        2 
   3  chr3_76778210     HCab    T    C        0      0        2 
   3  chr3_76778210     HPrz    T    C        0      0        2 
   3  chr3_76778210     ZBoe    T    C        0      0        2 
   3  chr3_76778210     ZGre    T    C        0      0        2 
   3  chr3_76778210     ZHar    T    C        0      0        2 
   3  chr3_76778210   Sample    T    C        0      0        2 
   3  chr3_76778793     AAsi    C    T        1      2        2 
   3  chr3_76778793     AKia    C    T        0      0        2 
   3  chr3_76778793     AOna    C    T        0      0        2 
   3  chr3_76778793     ASom    C    T        1      2        2 
   3  chr3_76778793     HCab    C    T        0      0        2 
   3  chr3_76778793     HPrz    C    T        0      0        2 
   3  chr3_76778793     ZBoe    C    T        0      0        2 
   3  chr3_76778793     ZGre    C    T        0      0        2 
   3  chr3_76778793     ZHar    C    T        0      0        2 
   3  chr3_76778793   Sample    C    T        1      2        2 
   3  chr3_76779088     AAsi    A    C      0.5      1        2 
   3  chr3_76779088     AKia    A    C        0      0        2 
   3  chr3_76779088     AOna    A    C        0      0        2 
   3  chr3_76779088     ASom    A    C        0      0        2 
   3  chr3_76779088     HCab    A    C        0      0        2 
   3  chr3_76779088     HPrz    A    C        0      0        2 
   3  chr3_76779088     ZBoe    A    C        0      0        2 
   3  chr3_76779088     ZGre    A    C        0      0        2 
   3  chr3_76779088     ZHar    A    C        0      0        2 
   3  chr3_76779088   Sample    A    C        0      0        2 
   3  chr3_76779516     AAsi    G    A        1      2        2 
   3  chr3_76779516     AKia    G    A        0      0        2 
   3  chr3_76779516     AOna    G    A      0.5      1        2 
   3  chr3_76779516     ASom    G    A        1      2        2 
   3  chr3_76779516     HCab    G    A        0      0        2 
   3  chr3_76779516     HPrz    G    A        0      0        2 
   3  chr3_76779516     ZBoe    G    A        0      0        2 
   3  chr3_76779516     ZGre    G    A        0      0        2 
   3  chr3_76779516     ZHar    G    A        0      0        2 
   3  chr3_76779516   Sample    G    A        1      2        2 
   3  chr3_76797071     AAsi    G    T        0      0        2 
   3  chr3_76797071     AKia    G    T        0      0        2 
   3  chr3_76797071     AOna    G    T        0      0        2 
   3  chr3_76797071     ASom    G    T        0      0        2 
   3  chr3_76797071     HCab    G    T        0      0        2 
   3  chr3_76797071     HPrz    G    T        0      0        2 
   3  chr3_76797071     ZBoe    G    T        1      2        2 
   3  chr3_76797071     ZGre    G    T        1      2        2 
   3  chr3_76797071     ZHar    G    T        1      2        2 
   3  chr3_76797071   Sample    G    T        0      0        2 
   3  chr3_76798369     AAsi    T    C        0      0        2 
   3  chr3_76798369     AKia    T    C        0      0        2 
   3  chr3_76798369     AOna    T    C        0      0        2 
   3  chr3_76798369     ASom    T    C        0      0        2 
   3  chr3_76798369     HCab    T    C        1      2        2 
   3  chr3_76798369     HPrz    T    C        1      2        2 
   3  chr3_76798369     ZBoe    T    C        0      0        2 
   3  chr3_76798369     ZGre    T    C        0      0        2 
   3  chr3_76798369     ZHar    T    C        0      0        2 
   3  chr3_76798369   Sample    T    C        0      0        2 
   3  chr3_76807437     AAsi    T    C        0      0        2 
   3  chr3_76807437     AKia    T    C        1      2        2 
   3  chr3_76807437     AOna    T    C        0      0        2 
   3  chr3_76807437     ASom    T    C        0      0        2 
   3  chr3_76807437     HCab    T    C        0      0        2 
   3  chr3_76807437     HPrz    T    C        0      0        2 
   3  chr3_76807437     ZBoe    T    C        0      0        2 
   3  chr3_76807437     ZGre    T    C        0      0        2 
   3  chr3_76807437     ZHar    T    C        0      0        2 
   3  chr3_76807437   Sample    T    C        0      0        2 
   3  chr3_76815706     AAsi    C    T        0      0        2 
   3  chr3_76815706     AKia    C    T        0      0        2 
   3  chr3_76815706     AOna    C    T        0      0        2 
   3  chr3_76815706     ASom    C    T        0      0        2 
   3  chr3_76815706     HCab    C    T        0      0        2 
   3  chr3_76815706     HPrz    C    T        0      0        2 
   3  chr3_76815706     ZBoe    C    T        1      2        2 
   3  chr3_76815706     ZGre    C    T        1      2        2 
   3  chr3_76815706     ZHar    C    T        1      2        2 
   3  chr3_76815706   Sample    C    T        0      0        2 
   3  chr3_76820101     AAsi    A    G        0      0        2 
   3  chr3_76820101     AKia    A    G        0      0        2 
   3  chr3_76820101     AOna    A    G        0      0        2 
   3  chr3_76820101     ASom    A    G      0.5      1        2 
   3  chr3_76820101     HCab    A    G        0      0        2 
   3  chr3_76820101     HPrz    A    G        0      0        2 
   3  chr3_76820101     ZBoe    A    G        0      0        2 
   3  chr3_76820101     ZGre    A    G        1      2        2 
   3  chr3_76820101     ZHar    A    G        0      0        2 
   3  chr3_76820101   Sample    A    G        0      0        2 
   3  chr3_76820383     AAsi    A    G        0      0        2 
   3  chr3_76820383     AKia    A    G        0      0        2 
   3  chr3_76820383     AOna    A    G        0      0        2 
   3  chr3_76820383     ASom    A    G        0      0        2 
   3  chr3_76820383     HCab    A    G        0      0        2 
   3  chr3_76820383     HPrz    A    G        0      0        2 
   3  chr3_76820383     ZBoe    A    G        1      2        2 
   3  chr3_76820383     ZGre    A    G        0      0        2 
   3  chr3_76820383     ZHar    A    G        0      0        2 
   3  chr3_76820383   Sample    A    G        0      0        2 
   3  chr3_76820931     AAsi    C    T        0      0        2 
   3  chr3_76820931     AKia    C    T        0      0        2 
   3  chr3_76820931     AOna    C    T        0      0        2 
   3  chr3_76820931     ASom    C    T        0      0        2 
   3  chr3_76820931     HCab    C    T        1      2        2 
   3  chr3_76820931     HPrz    C    T        1      2        2 
   3  chr3_76820931     ZBoe    C    T        0      0        2 
   3  chr3_76820931     ZGre    C    T        0      0        2 
   3  chr3_76820931     ZHar    C    T        0      0        2 
   3  chr3_76820931   Sample    C    T        0      0        2 
   3  chr3_76822341     AAsi    A    G        0      0        2 
   3  chr3_76822341     AKia    A    G        0      0        2 
   3  chr3_76822341     AOna    A    G        0      0        2 
   3  chr3_76822341     ASom    A    G        0      0        2 
   3  chr3_76822341     HCab    A    G        0      0        2 
   3  chr3_76822341     HPrz    A    G        0      0        2 
   3  chr3_76822341     ZBoe    A    G        1      2        2 
   3  chr3_76822341     ZGre    A    G        1      2        2 
   3  chr3_76822341     ZHar    A    G        1      2        2 
   3  chr3_76822341   Sample    A    G        0      0        2 
   3  chr3_76824978     AAsi    C    T        0      0        2 
   3  chr3_76824978     AKia    C    T        0      0        2 
   3  chr3_76824978     AOna    C    T        0      0        2 
   3  chr3_76824978     ASom    C    T        0      0        2 
   3  chr3_76824978     HCab    C    T        0      0        2 
   3  chr3_76824978     HPrz    C    T        0      0        2 
   3  chr3_76824978     ZBoe    C    T        0      0        2 
   3  chr3_76824978     ZGre    C    T        1      2        2 
   3  chr3_76824978     ZHar    C    T        0      0        2 
   3  chr3_76824978   Sample    C    T        0      0        2 
   3  chr3_76826730     AAsi    T    C        0      0        2 
   3  chr3_76826730     AKia    T    C        0      0        2 
   3  chr3_76826730     AOna    T    C        0      0        2 
   3  chr3_76826730     ASom    T    C        0      0        2 
   3  chr3_76826730     HCab    T    C        0      0        2 
   3  chr3_76826730     HPrz    T    C        0      0        2 
   3  chr3_76826730     ZBoe    T    C        1      2        2 
   3  chr3_76826730     ZGre    T    C        1      2        2 
   3  chr3_76826730     ZHar    T    C        1      2        2 
   3  chr3_76826730   Sample    T    C        0      0        2 
   3  chr3_76828925     AAsi    C    T        0      0        2 
   3  chr3_76828925     AKia    C    T        0      0        2 
   3  chr3_76828925     AOna    C    T        1      2        2 
   3  chr3_76828925     ASom    C    T        0      0        2 
   3  chr3_76828925     HCab    C    T        0      0        2 
   3  chr3_76828925     HPrz    C    T        0      0        2 
   3  chr3_76828925     ZBoe    C    T        0      0        2 
   3  chr3_76828925     ZGre    C    T        0      0        2 
   3  chr3_76828925     ZHar    C    T        0      0        2 
   3  chr3_76828925   Sample    C    T        0      0        2 
   3  chr3_76830394     AAsi    T    C        1      2        2 
   3  chr3_76830394     AKia    T    C        0      0        2 
   3  chr3_76830394     AOna    T    C        0      0        2 
   3  chr3_76830394     ASom    T    C        1      2        2 
   3  chr3_76830394     HCab    T    C        0      0        2 
   3  chr3_76830394     HPrz    T    C        0      0        2 
   3  chr3_76830394     ZBoe    T    C        0      0        2 
   3  chr3_76830394     ZGre    T    C        0      0        2 
   3  chr3_76830394     ZHar    T    C        0      0        2 
   3  chr3_76830394   Sample    T    C        1      2        2 
   3  chr3_76835280     AAsi    G    A        0      0        2 
   3  chr3_76835280     AKia    G    A        0      0        2 
   3  chr3_76835280     AOna    G    A        0      0        2 
   3  chr3_76835280     ASom    G    A        0      0        2 
   3  chr3_76835280     HCab    G    A        1      2        2 
   3  chr3_76835280     HPrz    G    A        1      2        2 
   3  chr3_76835280     ZBoe    G    A        0      0        2 
   3  chr3_76835280     ZGre    G    A        0      0        2 
   3  chr3_76835280     ZHar    G    A        0      0        2 
   3  chr3_76835280   Sample    G    A        0      0        2 
   3  chr3_76837771     AAsi    G    A        0      0        2 
   3  chr3_76837771     AKia    G    A        1      2        2 
   3  chr3_76837771     AOna    G    A        0      0        2 
   3  chr3_76837771     ASom    G    A        0      0        2 
   3  chr3_76837771     HCab    G    A        0      0        2 
   3  chr3_76837771     HPrz    G    A        0      0        2 
   3  chr3_76837771     ZBoe    G    A        0      0        2 
   3  chr3_76837771     ZGre    G    A        0      0        2 
   3  chr3_76837771     ZHar    G    A        0      0        2 
   3  chr3_76837771   Sample    G    A        0      0        2 
   3  chr3_76841177     AAsi    C    T        0      0        2 
   3  chr3_76841177     AKia    C    T        1      2        2 
   3  chr3_76841177     AOna    C    T        0      0        2 
   3  chr3_76841177     ASom    C    T        0      0        2 
   3  chr3_76841177     HCab    C    T        0      0        2 
   3  chr3_76841177     HPrz    C    T        0      0        2 
   3  chr3_76841177     ZBoe    C    T        0      0        2 
   3  chr3_76841177     ZGre    C    T        0      0        2 
   3  chr3_76841177     ZHar    C    T        0      0        2 
   3  chr3_76841177   Sample    C    T        0      0        2 
   3  chr3_76846248     AAsi    G    A        0      0        2 
   3  chr3_76846248     AKia    G    A        0      0        2 
   3  chr3_76846248     AOna    G    A        0      0        2 
   3  chr3_76846248     ASom    G    A        0      0        2 
   3  chr3_76846248     HCab    G    A        1      2        2 
   3  chr3_76846248     HPrz    G    A        1      2        2 
   3  chr3_76846248     ZBoe    G    A        0      0        2 
   3  chr3_76846248     ZGre    G    A        0      0        2 
   3  chr3_76846248     ZHar    G    A        0      0        2 
   3  chr3_76846248   Sample    G    A        0      0        2 
   3  chr3_76846555     AAsi    G    A        1      2        2 
   3  chr3_76846555     AKia    G    A        0      0        2 
   3  chr3_76846555     AOna    G    A        0      0        2 
   3  chr3_76846555     ASom    G    A        1      2        2 
   3  chr3_76846555     HCab    G    A        1      2        2 
   3  chr3_76846555     HPrz    G    A        1      2        2 
   3  chr3_76846555     ZBoe    G    A        0      0        2 
   3  chr3_76846555     ZGre    G    A        0      0        2 
   3  chr3_76846555     ZHar    G    A        0      0        2 
   3  chr3_76846555   Sample    G    A        1      2        2 
   3  chr3_76846886     AAsi    A    G        0      0        2 
   3  chr3_76846886     AKia    A    G        0      0        2 
   3  chr3_76846886     AOna    A    G        0      0        2 
   3  chr3_76846886     ASom    A    G        0      0        2 
   3  chr3_76846886     HCab    A    G        1      2        2 
   3  chr3_76846886     HPrz    A    G        1      2        2 
   3  chr3_76846886     ZBoe    A    G        0      0        2 
   3  chr3_76846886     ZGre    A    G        0      0        2 
   3  chr3_76846886     ZHar    A    G        0      0        2 
   3  chr3_76846886   Sample    A    G        0      0        2 
   3  chr3_76853033     AAsi    T    C        0      0        2 
   3  chr3_76853033     AKia    T    C        0      0        2 
   3  chr3_76853033     AOna    T    C        0      0        2 
   3  chr3_76853033     ASom    T    C        0      0        2 
   3  chr3_76853033     HCab    T    C        1      2        2 
   3  chr3_76853033     HPrz    T    C        1      2        2 
   3  chr3_76853033     ZBoe    T    C        0      0        2 
   3  chr3_76853033     ZGre    T    C        0      0        2 
   3  chr3_76853033     ZHar    T    C        0      0        2 
   3  chr3_76853033   Sample    T    C        0      0        2 
   3  chr3_76854187     AAsi    T    C        0      0        2 
   3  chr3_76854187     AKia    T    C        0      0        2 
   3  chr3_76854187     AOna    T    C        0      0        2 
   3  chr3_76854187     ASom    T    C        0      0        2 
   3  chr3_76854187     HCab    T    C      0.5      1        2 
   3  chr3_76854187     HPrz    T    C      0.5      1        2 
   3  chr3_76854187     ZBoe    T    C        0      0        2 
   3  chr3_76854187     ZGre    T    C        0      0        2 
   3  chr3_76854187     ZHar    T    C        0      0        2 
   3  chr3_76854187   Sample    T    C        0      0        2 
   3  chr3_76860460     AAsi    A    C        0      0        2 
   3  chr3_76860460     AKia    A    C        0      0        2 
   3  chr3_76860460     AOna    A    C        0      0        2 
   3  chr3_76860460     ASom    A    C        0      0        2 
   3  chr3_76860460     HCab    A    C        1      2        2 
   3  chr3_76860460     HPrz    A    C        1      2        2 
   3  chr3_76860460     ZBoe    A    C        0      0        2 
   3  chr3_76860460     ZGre    A    C        0      0        2 
   3  chr3_76860460     ZHar    A    C        0      0        2 
   3  chr3_76860460   Sample    A    C        0      0        2 
   3  chr3_76875476     AAsi    G    A        0      0        2 
   3  chr3_76875476     AKia    G    A        0      0        2 
   3  chr3_76875476     AOna    G    A        0      0        2 
   3  chr3_76875476     ASom    G    A        0      0        2 
   3  chr3_76875476     HCab    G    A        1      2        2 
   3  chr3_76875476     HPrz    G    A        1      2        2 
   3  chr3_76875476     ZBoe    G    A        0      0        2 
   3  chr3_76875476     ZGre    G    A        0      0        2 
   3  chr3_76875476     ZHar    G    A        0      0        2 
   3  chr3_76875476   Sample    G    A        0      0        2 
   3  chr3_76882662     AAsi    T    C        1      2        2 
   3  chr3_76882662     AKia    T    C        0      0        2 
   3  chr3_76882662     AOna    T    C        0      0        2 
   3  chr3_76882662     ASom    T    C        1      2        2 
   3  chr3_76882662     HCab    T    C        0      0        2 
   3  chr3_76882662     HPrz    T    C        0      0        2 
   3  chr3_76882662     ZBoe    T    C        0      0        2 
   3  chr3_76882662     ZGre    T    C        0      0        2 
   3  chr3_76882662     ZHar    T    C        0      0        2 
   3  chr3_76882662   Sample    T    C        0      0        2 
   3  chr3_76882734     AAsi    A    G        0      0        2 
   3  chr3_76882734     AKia    A    G        0      0        2 
   3  chr3_76882734     AOna    A    G        0      0        2 
   3  chr3_76882734     ASom    A    G      0.5      1        2 
   3  chr3_76882734     HCab    A    G        0      0        2 
   3  chr3_76882734     HPrz    A    G        0      0        2 
   3  chr3_76882734     ZBoe    A    G        0      0        2 
   3  chr3_76882734     ZGre    A    G        0      0        2 
   3  chr3_76882734     ZHar    A    G        0      0        2 
   3  chr3_76882734   Sample    A    G        0      0        2 
   3  chr3_76890230     AAsi    G    A        0      0        2 
   3  chr3_76890230     AKia    G    A        0      0        2 
   3  chr3_76890230     AOna    G    A        0      0        2 
   3  chr3_76890230     ASom    G    A        0      0        2 
   3  chr3_76890230     HCab    G    A        0      0        2 
   3  chr3_76890230     HPrz    G    A        0      0        2 
   3  chr3_76890230     ZBoe    G    A        1      2        2 
   3  chr3_76890230     ZGre    G    A        0      0        2 
   3  chr3_76890230     ZHar    G    A        0      0        2 
   3  chr3_76890230   Sample    G    A        0      0        2 
   3  chr3_76892077     AAsi    C    A        0      0        2 
   3  chr3_76892077     AKia    C    A        1      2        2 
   3  chr3_76892077     AOna    C    A        0      0        2 
   3  chr3_76892077     ASom    C    A        0      0        2 
   3  chr3_76892077     HCab    C    A        0      0        2 
   3  chr3_76892077     HPrz    C    A        0      0        2 
   3  chr3_76892077     ZBoe    C    A        0      0        2 
   3  chr3_76892077     ZGre    C    A        0      0        2 
   3  chr3_76892077     ZHar    C    A        0      0        2 
   3  chr3_76892077   Sample    C    A        0      0        2 
   3  chr3_76894316     AAsi    T    C        0      0        2 
   3  chr3_76894316     AKia    T    C        0      0        2 
   3  chr3_76894316     AOna    T    C        0      0        2 
   3  chr3_76894316     ASom    T    C        0      0        2 
   3  chr3_76894316     HCab    T    C        0      0        2 
   3  chr3_76894316     HPrz    T    C        0      0        2 
   3  chr3_76894316     ZBoe    T    C      0.5      1        2 
   3  chr3_76894316     ZGre    T    C        0      0        2 
   3  chr3_76894316     ZHar    T    C        0      0        2 
   3  chr3_76894316   Sample    T    C        0      0        2 
   3  chr3_76901231     AAsi    G    C        0      0        2 
   3  chr3_76901231     AKia    G    C        1      2        2 
   3  chr3_76901231     AOna    G    C        0      0        2 
   3  chr3_76901231     ASom    G    C        0      0        2 
   3  chr3_76901231     HCab    G    C        0      0        2 
   3  chr3_76901231     HPrz    G    C        0      0        2 
   3  chr3_76901231     ZBoe    G    C        0      0        2 
   3  chr3_76901231     ZGre    G    C        0      0        2 
   3  chr3_76901231     ZHar    G    C        0      0        2 
   3  chr3_76901231   Sample    G    C        0      0        2 
   3  chr3_76901408     AAsi    C    A        0      0        2 
   3  chr3_76901408     AKia    C    A        0      0        2 
   3  chr3_76901408     AOna    C    A        0      0        2 
   3  chr3_76901408     ASom    C    A        0      0        2 
   3  chr3_76901408     HCab    C    A        1      2        2 
   3  chr3_76901408     HPrz    C    A        1      2        2 
   3  chr3_76901408     ZBoe    C    A        0      0        2 
   3  chr3_76901408     ZGre    C    A        0      0        2 
   3  chr3_76901408     ZHar    C    A        0      0        2 
   3  chr3_76901408   Sample    C    A        0      0        2 
   3  chr3_76901748     AAsi    A    T        0      0        2 
   3  chr3_76901748     AKia    A    T        0      0        2 
   3  chr3_76901748     AOna    A    T        0      0        2 
   3  chr3_76901748     ASom    A    T        0      0        2 
   3  chr3_76901748     HCab    A    T        0      0        2 
   3  chr3_76901748     HPrz    A    T        0      0        2 
   3  chr3_76901748     ZBoe    A    T      0.5      1        2 
   3  chr3_76901748     ZGre    A    T        0      0        2 
   3  chr3_76901748     ZHar    A    T        0      0        2 
   3  chr3_76901748   Sample    A    T        0      0        2 
   3  chr3_76902570     AAsi    A    G        0      0        2 
   3  chr3_76902570     AKia    A    G        0      0        2 
   3  chr3_76902570     AOna    A    G        0      0        2 
   3  chr3_76902570     ASom    A    G      0.5      1        2 
   3  chr3_76902570     HCab    A    G        0      0        2 
   3  chr3_76902570     HPrz    A    G        0      0        2 
   3  chr3_76902570     ZBoe    A    G        0      0        2 
   3  chr3_76902570     ZGre    A    G        0      0        2 
   3  chr3_76902570     ZHar    A    G        0      0        2 
   3  chr3_76902570   Sample    A    G        0      0        2 
   3  chr3_76915381     AAsi    G    A        0      0        2 
   3  chr3_76915381     AKia    G    A        0      0        2 
   3  chr3_76915381     AOna    G    A        0      0        2 
   3  chr3_76915381     ASom    G    A        0      0        2 
   3  chr3_76915381     HCab    G    A        1      2        2 
   3  chr3_76915381     HPrz    G    A        1      2        2 
   3  chr3_76915381     ZBoe    G    A        0      0        2 
   3  chr3_76915381     ZGre    G    A        0      0        2 
   3  chr3_76915381     ZHar    G    A        0      0        2 
   3  chr3_76915381   Sample    G    A        0      0        2 
   3  chr3_76922475     AAsi    A    G        0      0        2 
   3  chr3_76922475     AKia    A    G        0      0        2 
   3  chr3_76922475     AOna    A    G        0      0        2 
   3  chr3_76922475     ASom    A    G        0      0        2 
   3  chr3_76922475     HCab    A    G        0      0        2 
   3  chr3_76922475     HPrz    A    G        0      0        2 
   3  chr3_76922475     ZBoe    A    G        1      2        2 
   3  chr3_76922475     ZGre    A    G        0      0        2 
   3  chr3_76922475     ZHar    A    G        0      0        2 
   3  chr3_76922475   Sample    A    G        0      0        2 
   3  chr3_76924275     AAsi    G    A        0      0        2 
   3  chr3_76924275     AKia    G    A        0      0        2 
   3  chr3_76924275     AOna    G    A        1      2        2 
   3  chr3_76924275     ASom    G    A        0      0        2 
   3  chr3_76924275     HCab    G    A        0      0        2 
   3  chr3_76924275     HPrz    G    A        0      0        2 
   3  chr3_76924275     ZBoe    G    A        0      0        2 
   3  chr3_76924275     ZGre    G    A        0      0        2 
   3  chr3_76924275     ZHar    G    A        0      0        2 
   3  chr3_76924275   Sample    G    A        0      0        2 
   3  chr3_76925786     AAsi    C    G        0      0        2 
   3  chr3_76925786     AKia    C    G        0      0        2 
   3  chr3_76925786     AOna    C    G        0      0        2 
   3  chr3_76925786     ASom    C    G        0      0        2 
   3  chr3_76925786     HCab    C    G        0      0        2 
   3  chr3_76925786     HPrz    C    G        0      0        2 
   3  chr3_76925786     ZBoe    C    G        0      0        2 
   3  chr3_76925786     ZGre    C    G        0      0        2 
   3  chr3_76925786     ZHar    C    G        1      2        2 
   3  chr3_76925786   Sample    C    G        0      0        2 
   3  chr3_76931075     AAsi    T    C      0.5      1        2 
   3  chr3_76931075     AKia    T    C        0      0        2 
   3  chr3_76931075     AOna    T    C        0      0        2 
   3  chr3_76931075     ASom    T    C        1      2        2 
   3  chr3_76931075     HCab    T    C        0      0        2 
   3  chr3_76931075     HPrz    T    C        0      0        2 
   3  chr3_76931075     ZBoe    T    C        0      0        2 
   3  chr3_76931075     ZGre    T    C        0      0        2 
   3  chr3_76931075     ZHar    T    C        0      0        2 
   3  chr3_76931075   Sample    T    C        0      0        2 
   3  chr3_76931167     AAsi    T    A        0      0        2 
   3  chr3_76931167     AKia    T    A        0      0        2 
   3  chr3_76931167     AOna    T    A        0      0        2 
   3  chr3_76931167     ASom    T    A        0      0        2 
   3  chr3_76931167     HCab    T    A        0      0        2 
   3  chr3_76931167     HPrz    T    A      0.5      1        2 
   3  chr3_76931167     ZBoe    T    A        0      0        2 
   3  chr3_76931167     ZGre    T    A        0      0        2 
   3  chr3_76931167     ZHar    T    A        0      0        2 
   3  chr3_76931167   Sample    T    A        0      0        2 
   3  chr3_76936885     AAsi    A    T        0      0        2 
   3  chr3_76936885     AKia    A    T        1      2        2 
   3  chr3_76936885     AOna    A    T        0      0        2 
   3  chr3_76936885     ASom    A    T        0      0        2 
   3  chr3_76936885     HCab    A    T        0      0        2 
   3  chr3_76936885     HPrz    A    T        0      0        2 
   3  chr3_76936885     ZBoe    A    T        0      0        2 
   3  chr3_76936885     ZGre    A    T        0      0        2 
   3  chr3_76936885     ZHar    A    T        0      0        2 
   3  chr3_76936885   Sample    A    T        0      0        2 
   3  chr3_76955294     AAsi    T    C        0      0        2 
   3  chr3_76955294     AKia    T    C        1      2        2 
   3  chr3_76955294     AOna    T    C        1      2        2 
   3  chr3_76955294     ASom    T    C        0      0        2 
   3  chr3_76955294     HCab    T    C        0      0        2 
   3  chr3_76955294     HPrz    T    C        0      0        2 
   3  chr3_76955294     ZBoe    T    C        0      0        2 
   3  chr3_76955294     ZGre    T    C        0      0        2 
   3  chr3_76955294     ZHar    T    C        0      0        2 
   3  chr3_76955294   Sample    T    C        0      0        2 
   3  chr3_76955648     AAsi    A    G        0      0        2 
   3  chr3_76955648     AKia    A    G        0      0        2 
   3  chr3_76955648     AOna    A    G        0      0        2 
   3  chr3_76955648     ASom    A    G        0      0        2 
   3  chr3_76955648     HCab    A    G        0      0        2 
   3  chr3_76955648     HPrz    A    G        0      0        2 
   3  chr3_76955648     ZBoe    A    G        0      0        2 
   3  chr3_76955648     ZGre    A    G        1      2        2 
   3  chr3_76955648     ZHar    A    G        0      0        2 
   3  chr3_76955648   Sample    A    G        0      0        2 
   3  chr3_76956895     AAsi    A    C        0      0        2 
   3  chr3_76956895     AKia    A    C        0      0        2 
   3  chr3_76956895     AOna    A    C        0      0        2 
   3  chr3_76956895     ASom    A    C      0.5      1        2 
   3  chr3_76956895     HCab    A    C        0      0        2 
   3  chr3_76956895     HPrz    A    C        0      0        2 
   3  chr3_76956895     ZBoe    A    C        0      0        2 
   3  chr3_76956895     ZGre    A    C        0      0        2 
   3  chr3_76956895     ZHar    A    C        0      0        2 
   3  chr3_76956895   Sample    A    C        0      0        2 
   3  chr3_76956947     AAsi    G    T        0      0        2 
   3  chr3_76956947     AKia    G    T        0      0        2 
   3  chr3_76956947     AOna    G    T        0      0        2 
   3  chr3_76956947     ASom    G    T      0.5      1        2 
   3  chr3_76956947     HCab    G    T        0      0        2 
   3  chr3_76956947     HPrz    G    T        0      0        2 
   3  chr3_76956947     ZBoe    G    T        0      0        2 
   3  chr3_76956947     ZGre    G    T        0      0        2 
   3  chr3_76956947     ZHar    G    T        0      0        2 
   3  chr3_76956947   Sample    G    T        0      0        2 
   3  chr3_76957279     AAsi    T    C        0      0        2 
   3  chr3_76957279     AKia    T    C        0      0        2 
   3  chr3_76957279     AOna    T    C        0      0        2 
   3  chr3_76957279     ASom    T    C        0      0        2 
   3  chr3_76957279     HCab    T    C        0      0        2 
   3  chr3_76957279     HPrz    T    C        0      0        2 
   3  chr3_76957279     ZBoe    T    C        0      0        2 
   3  chr3_76957279     ZGre    T    C        0      0        2 
   3  chr3_76957279     ZHar    T    C        1      2        2 
   3  chr3_76957279   Sample    T    C        0      0        2 
   3  chr3_76960765     AAsi    C    G        0      0        2 
   3  chr3_76960765     AKia    C    G        0      0        2 
   3  chr3_76960765     AOna    C    G        0      0        2 
   3  chr3_76960765     ASom    C    G        0      0        2 
   3  chr3_76960765     HCab    C    G        0      0        2 
   3  chr3_76960765     HPrz    C    G      0.5      1        2 
   3  chr3_76960765     ZBoe    C    G        0      0        2 
   3  chr3_76960765     ZGre    C    G        0      0        2 
   3  chr3_76960765     ZHar    C    G        0      0        2 
   3  chr3_76960765   Sample    C    G        0      0        2 
   3  chr3_76961042     AAsi    G    A        0      0        2 
   3  chr3_76961042     AKia    G    A        0      0        2 
   3  chr3_76961042     AOna    G    A        0      0        2 
   3  chr3_76961042     ASom    G    A        0      0        2 
   3  chr3_76961042     HCab    G    A        0      0        2 
   3  chr3_76961042     HPrz    G    A        0      0        2 
   3  chr3_76961042     ZBoe    G    A        0      0        2 
   3  chr3_76961042     ZGre    G    A        0      0        2 
   3  chr3_76961042     ZHar    G    A        1      2        2 
   3  chr3_76961042   Sample    G    A        0      0        2 
   3  chr3_76962627     AAsi    A    G        0      0        2 
   3  chr3_76962627     AKia    A    G        0      0        2 
   3  chr3_76962627     AOna    A    G      0.5      1        2 
   3  chr3_76962627     ASom    A    G        0      0        2 
   3  chr3_76962627     HCab    A    G        0      0        2 
   3  chr3_76962627     HPrz    A    G        0      0        2 
   3  chr3_76962627     ZBoe    A    G        0      0        2 
   3  chr3_76962627     ZGre    A    G        0      0        2 
   3  chr3_76962627     ZHar    A    G        0      0        2 
   3  chr3_76962627   Sample    A    G        0      0        2 
   3  chr3_76968260     AAsi    A    G        0      0        2 
   3  chr3_76968260     AKia    A    G        0      0        2 
   3  chr3_76968260     AOna    A    G      0.5      1        2 
   3  chr3_76968260     ASom    A    G        0      0        2 
   3  chr3_76968260     HCab    A    G        0      0        2 
   3  chr3_76968260     HPrz    A    G        0      0        2 
   3  chr3_76968260     ZBoe    A    G        0      0        2 
   3  chr3_76968260     ZGre    A    G        0      0        2 
   3  chr3_76968260     ZHar    A    G        0      0        2 
   3  chr3_76968260   Sample    A    G        0      0        2 
   3  chr3_76970300     AAsi    A    G        0      0        2 
   3  chr3_76970300     AKia    A    G        0      0        2 
   3  chr3_76970300     AOna    A    G      0.5      1        2 
   3  chr3_76970300     ASom    A    G        0      0        2 
   3  chr3_76970300     HCab    A    G        0      0        2 
   3  chr3_76970300     HPrz    A    G        0      0        2 
   3  chr3_76970300     ZBoe    A    G        0      0        2 
   3  chr3_76970300     ZGre    A    G        0      0        2 
   3  chr3_76970300     ZHar    A    G        0      0        2 
   3  chr3_76970300   Sample    A    G        0      0        2 
   3  chr3_76970985     AAsi    G    T        0      0        2 
   3  chr3_76970985     AKia    G    T        1      2        2 
   3  chr3_76970985     AOna    G    T        0      0        2 
   3  chr3_76970985     ASom    G    T        0      0        2 
   3  chr3_76970985     HCab    G    T        0      0        2 
   3  chr3_76970985     HPrz    G    T        0      0        2 
   3  chr3_76970985     ZBoe    G    T        0      0        2 
   3  chr3_76970985     ZGre    G    T        0      0        2 
   3  chr3_76970985     ZHar    G    T        0      0        2 
   3  chr3_76970985   Sample    G    T        0      0        2 
   3  chr3_76973553     AAsi    T    C        1      2        2 
   3  chr3_76973553     AKia    T    C        0      0        2 
   3  chr3_76973553     AOna    T    C      0.5      1        2 
   3  chr3_76973553     ASom    T    C        1      2        2 
   3  chr3_76973553     HCab    T    C        0      0        2 
   3  chr3_76973553     HPrz    T    C        0      0        2 
   3  chr3_76973553     ZBoe    T    C        0      0        2 
   3  chr3_76973553     ZGre    T    C        0      0        2 
   3  chr3_76973553     ZHar    T    C        0      0        2 
   3  chr3_76973553   Sample    T    C        1      2        2 
   3  chr3_76979083     AAsi    G    A        0      0        2 
   3  chr3_76979083     AKia    G    A        0      0        2 
   3  chr3_76979083     AOna    G    A        1      2        2 
   3  chr3_76979083     ASom    G    A        0      0        2 
   3  chr3_76979083     HCab    G    A        0      0        2 
   3  chr3_76979083     HPrz    G    A        0      0        2 
   3  chr3_76979083     ZBoe    G    A        0      0        2 
   3  chr3_76979083     ZGre    G    A        0      0        2 
   3  chr3_76979083     ZHar    G    A        0      0        2 
   3  chr3_76979083   Sample    G    A        0      0        2 
   3  chr3_76985138     AAsi    C    T        0      0        2 
   3  chr3_76985138     AKia    C    T        0      0        2 
   3  chr3_76985138     AOna    C    T        0      0        2 
   3  chr3_76985138     ASom    C    T        0      0        2 
   3  chr3_76985138     HCab    C    T      0.5      1        2 
   3  chr3_76985138     HPrz    C    T        0      0        2 
   3  chr3_76985138     ZBoe    C    T        0      0        2 
   3  chr3_76985138     ZGre    C    T        0      0        2 
   3  chr3_76985138     ZHar    C    T        0      0        2 
   3  chr3_76985138   Sample    C    T        0      0        2 
   3  chr3_76992808     AAsi    A    G        1      2        2 
   3  chr3_76992808     AKia    A    G        0      0        2 
   3  chr3_76992808     AOna    A    G        0      0        2 
   3  chr3_76992808     ASom    A    G        1      2        2 
   3  chr3_76992808     HCab    A    G        0      0        2 
   3  chr3_76992808     HPrz    A    G        0      0        2 
   3  chr3_76992808     ZBoe    A    G        0      0        2 
   3  chr3_76992808     ZGre    A    G        0      0        2 
   3  chr3_76992808     ZHar    A    G        0      0        2 
   3  chr3_76992808   Sample    A    G        1      2        2 
   3  chr3_76993827     AAsi    G    C        0      0        2 
   3  chr3_76993827     AKia    G    C        0      0        2 
   3  chr3_76993827     AOna    G    C        0      0        2 
   3  chr3_76993827     ASom    G    C        0      0        2 
   3  chr3_76993827     HCab    G    C      0.5      1        2 
   3  chr3_76993827     HPrz    G    C        0      0        2 
   3  chr3_76993827     ZBoe    G    C        0      0        2 
   3  chr3_76993827     ZGre    G    C        0      0        2 
   3  chr3_76993827     ZHar    G    C        0      0        2 
   3  chr3_76993827   Sample    G    C        0      0        2 
   3  chr3_76995351     AAsi    A    G        0      0        2 
   3  chr3_76995351     AKia    A    G        0      0        2 
   3  chr3_76995351     AOna    A    G        0      0        2 
   3  chr3_76995351     ASom    A    G        0      0        2 
   3  chr3_76995351     HCab    A    G        0      0        2 
   3  chr3_76995351     HPrz    A    G        0      0        2 
   3  chr3_76995351     ZBoe    A    G        0      0        2 
   3  chr3_76995351     ZGre    A    G        1      2        2 
   3  chr3_76995351     ZHar    A    G        0      0        2 
   3  chr3_76995351   Sample    A    G        0      0        2 
   3  chr3_76997485     AAsi    G    A        0      0        2 
   3  chr3_76997485     AKia    G    A        0      0        2 
   3  chr3_76997485     AOna    G    A        0      0        2 
   3  chr3_76997485     ASom    G    A        0      0        2 
   3  chr3_76997485     HCab    G    A        0      0        2 
   3  chr3_76997485     HPrz    G    A        1      2        2 
   3  chr3_76997485     ZBoe    G    A        0      0        2 
   3  chr3_76997485     ZGre    G    A        0      0        2 
   3  chr3_76997485     ZHar    G    A        0      0        2 
   3  chr3_76997485   Sample    G    A        0      0        2 
   3  chr3_77000611     AAsi    C    G        0      0        2 
   3  chr3_77000611     AKia    C    G        0      0        2 
   3  chr3_77000611     AOna    C    G        0      0        2 
   3  chr3_77000611     ASom    C    G        0      0        2 
   3  chr3_77000611     HCab    C    G        0      0        2 
   3  chr3_77000611     HPrz    C    G        0      0        2 
   3  chr3_77000611     ZBoe    C    G      0.5      1        2 
   3  chr3_77000611     ZGre    C    G        0      0        2 
   3  chr3_77000611     ZHar    C    G        0      0        2 
   3  chr3_77000611   Sample    C    G        0      0        2 
   3  chr3_77002086     AAsi    G    C        0      0        2 
   3  chr3_77002086     AKia    G    C        0      0        2 
   3  chr3_77002086     AOna    G    C        0      0        2 
   3  chr3_77002086     ASom    G    C        0      0        2 
   3  chr3_77002086     HCab    G    C        0      0        2 
   3  chr3_77002086     HPrz    G    C        0      0        2 
   3  chr3_77002086     ZBoe    G    C        0      0        2 
   3  chr3_77002086     ZGre    G    C      0.5      1        2 
   3  chr3_77002086     ZHar    G    C        0      0        2 
   3  chr3_77002086   Sample    G    C        0      0        2 
   3  chr3_77002533     AAsi    G    C        0      0        2 
   3  chr3_77002533     AKia    G    C        1      2        2 
   3  chr3_77002533     AOna    G    C        1      2        2 
   3  chr3_77002533     ASom    G    C        0      0        2 
   3  chr3_77002533     HCab    G    C        0      0        2 
   3  chr3_77002533     HPrz    G    C        0      0        2 
   3  chr3_77002533     ZBoe    G    C        0      0        2 
   3  chr3_77002533     ZGre    G    C        0      0        2 
   3  chr3_77002533     ZHar    G    C        0      0        2 
   3  chr3_77002533   Sample    G    C        0      0        2 
   3  chr3_77003983     AAsi    C    G        0      0        2 
   3  chr3_77003983     AKia    C    G        0      0        2 
   3  chr3_77003983     AOna    C    G        0      0        2 
   3  chr3_77003983     ASom    C    G        0      0        2 
   3  chr3_77003983     HCab    C    G        0      0        2 
   3  chr3_77003983     HPrz    C    G        0      0        2 
   3  chr3_77003983     ZBoe    C    G        0      0        2 
   3  chr3_77003983     ZGre    C    G      0.5      1        2 
   3  chr3_77003983     ZHar    C    G        0      0        2 
   3  chr3_77003983   Sample    C    G        0      0        2 
   3  chr3_77020512     AAsi    C    T        0      0        2 
   3  chr3_77020512     AKia    C    T      0.5      1        2 
   3  chr3_77020512     AOna    C    T        1      2        2 
   3  chr3_77020512     ASom    C    T        0      0        2 
   3  chr3_77020512     HCab    C    T        0      0        2 
   3  chr3_77020512     HPrz    C    T        0      0        2 
   3  chr3_77020512     ZBoe    C    T        0      0        2 
   3  chr3_77020512     ZGre    C    T        0      0        2 
   3  chr3_77020512     ZHar    C    T        0      0        2 
   3  chr3_77020512   Sample    C    T        0      0        2 
   3  chr3_77024218     AAsi    G    A        0      0        2 
   3  chr3_77024218     AKia    G    A        0      0        2 
   3  chr3_77024218     AOna    G    A        0      0        2 
   3  chr3_77024218     ASom    G    A        0      0        2 
   3  chr3_77024218     HCab    G    A        0      0        2 
   3  chr3_77024218     HPrz    G    A      0.5      1        2 
   3  chr3_77024218     ZBoe    G    A        0      0        2 
   3  chr3_77024218     ZGre    G    A        0      0        2 
   3  chr3_77024218     ZHar    G    A        0      0        2 
   3  chr3_77024218   Sample    G    A        0      0        2 
   3  chr3_77024407     AAsi    C    T        0      0        2 
   3  chr3_77024407     AKia    C    T        0      0        2 
   3  chr3_77024407     AOna    C    T        0      0        2 
   3  chr3_77024407     ASom    C    T      0.5      1        2 
   3  chr3_77024407     HCab    C    T        0      0        2 
   3  chr3_77024407     HPrz    C    T        0      0        2 
   3  chr3_77024407     ZBoe    C    T        0      0        2 
   3  chr3_77024407     ZGre    C    T        0      0        2 
   3  chr3_77024407     ZHar    C    T        0      0        2 
   3  chr3_77024407   Sample    C    T        0      0        2 
   3  chr3_77036765     AAsi    G    A        0      0        2 
   3  chr3_77036765     AKia    G    A        0      0        2 
   3  chr3_77036765     AOna    G    A        0      0        2 
   3  chr3_77036765     ASom    G    A        0      0        2 
   3  chr3_77036765     HCab    G    A        0      0        2 
   3  chr3_77036765     HPrz    G    A        0      0        2 
   3  chr3_77036765     ZBoe    G    A        0      0        2 
   3  chr3_77036765     ZGre    G    A        1      2        2 
   3  chr3_77036765     ZHar    G    A        0      0        2 
   3  chr3_77036765   Sample    G    A        0      0        2 
   3  chr3_77046113     AAsi    G    A        0      0        2 
   3  chr3_77046113     AKia    G    A        0      0        2 
   3  chr3_77046113     AOna    G    A        0      0        2 
   3  chr3_77046113     ASom    G    A        0      0        2 
   3  chr3_77046113     HCab    G    A        0      0        2 
   3  chr3_77046113     HPrz    G    A        0      0        2 
   3  chr3_77046113     ZBoe    G    A      0.5      1        2 
   3  chr3_77046113     ZGre    G    A        0      0        2 
   3  chr3_77046113     ZHar    G    A        0      0        2 
   3  chr3_77046113   Sample    G    A        0      0        2 
   3  chr3_77046911     AAsi    G    A        0      0        2 
   3  chr3_77046911     AKia    G    A        0      0        2 
   3  chr3_77046911     AOna    G    A        1      2        2 
   3  chr3_77046911     ASom    G    A        0      0        2 
   3  chr3_77046911     HCab    G    A        0      0        2 
   3  chr3_77046911     HPrz    G    A        0      0        2 
   3  chr3_77046911     ZBoe    G    A        0      0        2 
   3  chr3_77046911     ZGre    G    A        0      0        2 
   3  chr3_77046911     ZHar    G    A        0      0        2 
   3  chr3_77046911   Sample    G    A        0      0        2 
   3  chr3_77052907     AAsi    G    C        0      0        2 
   3  chr3_77052907     AKia    G    C        0      0        2 
   3  chr3_77052907     AOna    G    C        0      0        2 
   3  chr3_77052907     ASom    G    C        0      0        2 
   3  chr3_77052907     HCab    G    C        1      2        2 
   3  chr3_77052907     HPrz    G    C        1      2        2 
   3  chr3_77052907     ZBoe    G    C        0      0        2 
   3  chr3_77052907     ZGre    G    C        0      0        2 
   3  chr3_77052907     ZHar    G    C        0      0        2 
   3  chr3_77052907   Sample    G    C        0      0        2 
   3  chr3_77056028     AAsi    T    G        0      0        2 
   3  chr3_77056028     AKia    T    G        0      0        2 
   3  chr3_77056028     AOna    T    G        0      0        2 
   3  chr3_77056028     ASom    T    G        0      0        2 
   3  chr3_77056028     HCab    T    G        1      2        2 
   3  chr3_77056028     HPrz    T    G        1      2        2 
   3  chr3_77056028     ZBoe    T    G        0      0        2 
   3  chr3_77056028     ZGre    T    G        0      0        2 
   3  chr3_77056028     ZHar    T    G        0      0        2 
   3  chr3_77056028   Sample    T    G        0      0        2 
   3  chr3_77070321     AAsi    G    A        0      0        2 
   3  chr3_77070321     AKia    G    A        0      0        2 
   3  chr3_77070321     AOna    G    A        0      0        2 
   3  chr3_77070321     ASom    G    A        0      0        2 
   3  chr3_77070321     HCab    G    A        1      2        2 
   3  chr3_77070321     HPrz    G    A        1      2        2 
   3  chr3_77070321     ZBoe    G    A        0      0        2 
   3  chr3_77070321     ZGre    G    A        0      0        2 
   3  chr3_77070321     ZHar    G    A        0      0        2 
   3  chr3_77070321   Sample    G    A        0      0        2 
   3  chr3_77075293     AAsi    T    G        0      0        2 
   3  chr3_77075293     AKia    T    G        0      0        2 
   3  chr3_77075293     AOna    T    G        0      0        2 
   3  chr3_77075293     ASom    T    G        0      0        2 
   3  chr3_77075293     HCab    T    G        0      0        2 
   3  chr3_77075293     HPrz    T    G        0      0        2 
   3  chr3_77075293     ZBoe    T    G        1      2        2 
   3  chr3_77075293     ZGre    T    G        0      0        2 
   3  chr3_77075293     ZHar    T    G        0      0        2 
   3  chr3_77075293   Sample    T    G        0      0        2 
   3  chr3_77097481     AAsi    T    G        1      2        2 
   3  chr3_77097481     AKia    T    G        0      0        2 
   3  chr3_77097481     AOna    T    G        1      2        2 
   3  chr3_77097481     ASom    T    G        1      2        2 
   3  chr3_77097481     HCab    T    G        0      0        2 
   3  chr3_77097481     HPrz    T    G        0      0        2 
   3  chr3_77097481     ZBoe    T    G        0      0        2 
   3  chr3_77097481     ZGre    T    G        0      0        2 
   3  chr3_77097481     ZHar    T    G        0      0        2 
   3  chr3_77097481   Sample    T    G        1      2        2 
   3  chr3_77103143     AAsi    G    A        0      0        2 
   3  chr3_77103143     AKia    G    A        0      0        2 
   3  chr3_77103143     AOna    G    A        0      0        2 
   3  chr3_77103143     ASom    G    A        0      0        2 
   3  chr3_77103143     HCab    G    A        1      2        2 
   3  chr3_77103143     HPrz    G    A        1      2        2 
   3  chr3_77103143     ZBoe    G    A        0      0        2 
   3  chr3_77103143     ZGre    G    A        0      0        2 
   3  chr3_77103143     ZHar    G    A        0      0        2 
   3  chr3_77103143   Sample    G    A        0      0        2 
   3  chr3_77108957     AAsi    A    G        0      0        2 
   3  chr3_77108957     AKia    A    G        0      0        2 
   3  chr3_77108957     AOna    A    G        0      0        2 
   3  chr3_77108957     ASom    A    G        1      2        2 
   3  chr3_77108957     HCab    A    G        0      0        2 
   3  chr3_77108957     HPrz    A    G        0      0        2 
   3  chr3_77108957     ZBoe    A    G        0      0        2 
   3  chr3_77108957     ZGre    A    G        0      0        2 
   3  chr3_77108957     ZHar    A    G        0      0        2 
   3  chr3_77108957   Sample    A    G        0      0        2 
   3  chr3_77111191     AAsi    G    C        0      0        2 
   3  chr3_77111191     AKia    G    C        0      0        2 
   3  chr3_77111191     AOna    G    C        0      0        2 
   3  chr3_77111191     ASom    G    C        0      0        2 
   3  chr3_77111191     HCab    G    C        1      2        2 
   3  chr3_77111191     HPrz    G    C        1      2        2 
   3  chr3_77111191     ZBoe    G    C        0      0        2 
   3  chr3_77111191     ZGre    G    C        0      0        2 
   3  chr3_77111191     ZHar    G    C        0      0        2 
   3  chr3_77111191   Sample    G    C        0      0        2 
   3  chr3_77113825     AAsi    G    C        0      0        2 
   3  chr3_77113825     AKia    G    C        0      0        2 
   3  chr3_77113825     AOna    G    C        0      0        2 
   3  chr3_77113825     ASom    G    C        0      0        2 
   3  chr3_77113825     HCab    G    C        1      2        2 
   3  chr3_77113825     HPrz    G    C        1      2        2 
   3  chr3_77113825     ZBoe    G    C        0      0        2 
   3  chr3_77113825     ZGre    G    C        0      0        2 
   3  chr3_77113825     ZHar    G    C        0      0        2 
   3  chr3_77113825   Sample    G    C        0      0        2 
   3  chr3_77115714     AAsi    G    T        0      0        2 
   3  chr3_77115714     AKia    G    T        0      0        2 
   3  chr3_77115714     AOna    G    T        0      0        2 
   3  chr3_77115714     ASom    G    T        0      0        2 
   3  chr3_77115714     HCab    G    T        0      0        2 
   3  chr3_77115714     HPrz    G    T        0      0        2 
   3  chr3_77115714     ZBoe    G    T        0      0        2 
   3  chr3_77115714     ZGre    G    T        0      0        2 
   3  chr3_77115714     ZHar    G    T        1      2        2 
   3  chr3_77115714   Sample    G    T        0      0        2 
   3  chr3_77116958     AAsi    G    A        0      0        2 
   3  chr3_77116958     AKia    G    A        0      0        2 
   3  chr3_77116958     AOna    G    A      0.5      1        2 
   3  chr3_77116958     ASom    G    A        0      0        2 
   3  chr3_77116958     HCab    G    A        0      0        2 
   3  chr3_77116958     HPrz    G    A        0      0        2 
   3  chr3_77116958     ZBoe    G    A        0      0        2 
   3  chr3_77116958     ZGre    G    A        0      0        2 
   3  chr3_77116958     ZHar    G    A        0      0        2 
   3  chr3_77116958   Sample    G    A        0      0        2 
   3  chr3_77119708     AAsi    G    A        0      0        2 
   3  chr3_77119708     AKia    G    A        0      0        2 
   3  chr3_77119708     AOna    G    A        0      0        2 
   3  chr3_77119708     ASom    G    A        0      0        2 
   3  chr3_77119708     HCab    G    A        0      0        2 
   3  chr3_77119708     HPrz    G    A        0      0        2 
   3  chr3_77119708     ZBoe    G    A        0      0        2 
   3  chr3_77119708     ZGre    G    A        0      0        2 
   3  chr3_77119708     ZHar    G    A      0.5      1        2 
   3  chr3_77119708   Sample    G    A        0      0        2 
   3  chr3_77128884     AAsi    G    A        0      0        2 
   3  chr3_77128884     AKia    G    A        0      0        2 
   3  chr3_77128884     AOna    G    A        0      0        2 
   3  chr3_77128884     ASom    G    A        0      0        2 
   3  chr3_77128884     HCab    G    A        0      0        2 
   3  chr3_77128884     HPrz    G    A        0      0        2 
   3  chr3_77128884     ZBoe    G    A        1      2        2 
   3  chr3_77128884     ZGre    G    A        0      0        2 
   3  chr3_77128884     ZHar    G    A        0      0        2 
   3  chr3_77128884   Sample    G    A        0      0        2 
   3  chr3_77131458     AAsi    G    T        0      0        2 
   3  chr3_77131458     AKia    G    T        0      0        2 
   3  chr3_77131458     AOna    G    T        0      0        2 
   3  chr3_77131458     ASom    G    T        0      0        2 
   3  chr3_77131458     HCab    G    T        1      2        2 
   3  chr3_77131458     HPrz    G    T        1      2        2 
   3  chr3_77131458     ZBoe    G    T        0      0        2 
   3  chr3_77131458     ZGre    G    T        0      0        2 
   3  chr3_77131458     ZHar    G    T        0      0        2 
   3  chr3_77131458   Sample    G    T        0      0        2 
   3  chr3_77145594     AAsi    A    G        0      0        2 
   3  chr3_77145594     AKia    A    G        0      0        2 
   3  chr3_77145594     AOna    A    G        0      0        2 
   3  chr3_77145594     ASom    A    G        0      0        2 
   3  chr3_77145594     HCab    A    G        0      0        2 
   3  chr3_77145594     HPrz    A    G        0      0        2 
   3  chr3_77145594     ZBoe    A    G        0      0        2 
   3  chr3_77145594     ZGre    A    G        0      0        2 
   3  chr3_77145594     ZHar    A    G        1      2        2 
   3  chr3_77145594   Sample    A    G        0      0        2 
   3  chr3_77146596     AAsi    C    A        0      0        2 
   3  chr3_77146596     AKia    C    A        0      0        2 
   3  chr3_77146596     AOna    C    A      0.5      1        2 
   3  chr3_77146596     ASom    C    A        0      0        2 
   3  chr3_77146596     HCab    C    A        0      0        2 
   3  chr3_77146596     HPrz    C    A        0      0        2 
   3  chr3_77146596     ZBoe    C    A        0      0        2 
   3  chr3_77146596     ZGre    C    A        0      0        2 
   3  chr3_77146596     ZHar    C    A        0      0        2 
   3  chr3_77146596   Sample    C    A        0      0        2 
   3  chr3_77150381     AAsi    C    T      0.5      1        2 
   3  chr3_77150381     AKia    C    T        0      0        2 
   3  chr3_77150381     AOna    C    T        0      0        2 
   3  chr3_77150381     ASom    C    T        0      0        2 
   3  chr3_77150381     HCab    C    T        0      0        2 
   3  chr3_77150381     HPrz    C    T        0      0        2 
   3  chr3_77150381     ZBoe    C    T        0      0        2 
   3  chr3_77150381     ZGre    C    T        0      0        2 
   3  chr3_77150381     ZHar    C    T        0      0        2 
   3  chr3_77150381   Sample    C    T        0      0        2 
   3  chr3_77151226     AAsi    G    A        0      0        2 
   3  chr3_77151226     AKia    G    A        0      0        2 
   3  chr3_77151226     AOna    G    A      0.5      1        2 
   3  chr3_77151226     ASom    G    A        0      0        2 
   3  chr3_77151226     HCab    G    A        0      0        2 
   3  chr3_77151226     HPrz    G    A        0      0        2 
   3  chr3_77151226     ZBoe    G    A        0      0        2 
   3  chr3_77151226     ZGre    G    A        0      0        2 
   3  chr3_77151226     ZHar    G    A        0      0        2 
   3  chr3_77151226   Sample    G    A        0      0        2 
   3  chr3_77159846     AAsi    A    G        0      0        2 
   3  chr3_77159846     AKia    A    G        1      2        2 
   3  chr3_77159846     AOna    A    G        0      0        2 
   3  chr3_77159846     ASom    A    G        0      0        2 
   3  chr3_77159846     HCab    A    G        0      0        2 
   3  chr3_77159846     HPrz    A    G        0      0        2 
   3  chr3_77159846     ZBoe    A    G        0      0        2 
   3  chr3_77159846     ZGre    A    G        0      0        2 
   3  chr3_77159846     ZHar    A    G        0      0        2 
   3  chr3_77159846   Sample    A    G        0      0        2 
   3  chr3_77169613     AAsi    T    C        0      0        2 
   3  chr3_77169613     AKia    T    C        0      0        2 
   3  chr3_77169613     AOna    T    C        0      0        2 
   3  chr3_77169613     ASom    T    C        0      0        2 
   3  chr3_77169613     HCab    T    C        1      2        2 
   3  chr3_77169613     HPrz    T    C        1      2        2 
   3  chr3_77169613     ZBoe    T    C        0      0        2 
   3  chr3_77169613     ZGre    T    C        0      0        2 
   3  chr3_77169613     ZHar    T    C        0      0        2 
   3  chr3_77169613   Sample    T    C        0      0        2 
   3  chr3_77189621     AAsi    T    C      0.5      1        2 
   3  chr3_77189621     AKia    T    C        0      0        2 
   3  chr3_77189621     AOna    T    C        0      0        2 
   3  chr3_77189621     ASom    T    C        0      0        2 
   3  chr3_77189621     HCab    T    C        0      0        2 
   3  chr3_77189621     HPrz    T    C        0      0        2 
   3  chr3_77189621     ZBoe    T    C        0      0        2 
   3  chr3_77189621     ZGre    T    C        0      0        2 
   3  chr3_77189621     ZHar    T    C        0      0        2 
   3  chr3_77189621   Sample    T    C        0      0        2 
   3  chr3_77189934     AAsi    A    G        0      0        2 
   3  chr3_77189934     AKia    A    G        0      0        2 
   3  chr3_77189934     AOna    A    G        0      0        2 
   3  chr3_77189934     ASom    A    G        0      0        2 
   3  chr3_77189934     HCab    A    G        0      0        2 
   3  chr3_77189934     HPrz    A    G        0      0        2 
   3  chr3_77189934     ZBoe    A    G        0      0        2 
   3  chr3_77189934     ZGre    A    G        1      2        2 
   3  chr3_77189934     ZHar    A    G        0      0        2 
   3  chr3_77189934   Sample    A    G        0      0        2 
   3  chr3_77214954     AAsi    C    T      0.5      1        2 
   3  chr3_77214954     AKia    C    T        0      0        2 
   3  chr3_77214954     AOna    C    T        0      0        2 
   3  chr3_77214954     ASom    C    T        1      2        2 
   3  chr3_77214954     HCab    C    T        0      0        2 
   3  chr3_77214954     HPrz    C    T        0      0        2 
   3  chr3_77214954     ZBoe    C    T        0      0        2 
   3  chr3_77214954     ZGre    C    T        0      0        2 
   3  chr3_77214954     ZHar    C    T        0      0        2 
   3  chr3_77214954   Sample    C    T        1      2        2 
   3  chr3_77230255     AAsi    C    G        0      0        2 
   3  chr3_77230255     AKia    C    G      0.5      1        2 
   3  chr3_77230255     AOna    C    G        0      0        2 
   3  chr3_77230255     ASom    C    G        0      0        2 
   3  chr3_77230255     HCab    C    G        0      0        2 
   3  chr3_77230255     HPrz    C    G        0      0        2 
   3  chr3_77230255     ZBoe    C    G        0      0        2 
   3  chr3_77230255     ZGre    C    G        0      0        2 
   3  chr3_77230255     ZHar    C    G        0      0        2 
   3  chr3_77230255   Sample    C    G        0      0        2 
   3  chr3_77240197     AAsi    G    T      0.5      1        2 
   3  chr3_77240197     AKia    G    T        0      0        2 
   3  chr3_77240197     AOna    G    T        0      0        2 
   3  chr3_77240197     ASom    G    T        0      0        2 
   3  chr3_77240197     HCab    G    T        0      0        2 
   3  chr3_77240197     HPrz    G    T        0      0        2 
   3  chr3_77240197     ZBoe    G    T        0      0        2 
   3  chr3_77240197     ZGre    G    T        0      0        2 
   3  chr3_77240197     ZHar    G    T        0      0        2 
   3  chr3_77240197   Sample    G    T        0      0        2 
   3  chr3_77241264     AAsi    G    A        0      0        2 
   3  chr3_77241264     AKia    G    A        0      0        2 
   3  chr3_77241264     AOna    G    A        0      0        2 
   3  chr3_77241264     ASom    G    A        0      0        2 
   3  chr3_77241264     HCab    G    A        1      2        2 
   3  chr3_77241264     HPrz    G    A        1      2        2 
   3  chr3_77241264     ZBoe    G    A        0      0        2 
   3  chr3_77241264     ZGre    G    A        0      0        2 
   3  chr3_77241264     ZHar    G    A        0      0        2 
   3  chr3_77241264   Sample    G    A        0      0        2 
   3  chr3_77245318     AAsi    G    A        0      0        2 
   3  chr3_77245318     AKia    G    A        1      2        2 
   3  chr3_77245318     AOna    G    A        0      0        2 
   3  chr3_77245318     ASom    G    A        0      0        2 
   3  chr3_77245318     HCab    G    A        0      0        2 
   3  chr3_77245318     HPrz    G    A        0      0        2 
   3  chr3_77245318     ZBoe    G    A        0      0        2 
   3  chr3_77245318     ZGre    G    A        0      0        2 
   3  chr3_77245318     ZHar    G    A        0      0        2 
   3  chr3_77245318   Sample    G    A        0      0        2 
   3  chr3_77250323     AAsi    A    G        0      0        2 
   3  chr3_77250323     AKia    A    G        0      0        2 
   3  chr3_77250323     AOna    A    G        0      0        2 
   3  chr3_77250323     ASom    A    G        0      0        2 
   3  chr3_77250323     HCab    A    G        1      2        2 
   3  chr3_77250323     HPrz    A    G        1      2        2 
   3  chr3_77250323     ZBoe    A    G        0      0        2 
   3  chr3_77250323     ZGre    A    G        0      0        2 
   3  chr3_77250323     ZHar    A    G        0      0        2 
   3  chr3_77250323   Sample    A    G        0      0        2 
   3  chr3_77251580     AAsi    T    C        0      0        2 
   3  chr3_77251580     AKia    T    C        0      0        2 
   3  chr3_77251580     AOna    T    C        0      0        2 
   3  chr3_77251580     ASom    T    C        0      0        2 
   3  chr3_77251580     HCab    T    C        0      0        2 
   3  chr3_77251580     HPrz    T    C        0      0        2 
   3  chr3_77251580     ZBoe    T    C        0      0        2 
   3  chr3_77251580     ZGre    T    C        0      0        2 
   3  chr3_77251580     ZHar    T    C        1      2        2 
   3  chr3_77251580   Sample    T    C        0      0        2 
   3  chr3_77260642     AAsi    C    T        0      0        2 
   3  chr3_77260642     AKia    C    T        0      0        2 
   3  chr3_77260642     AOna    C    T        0      0        2 
   3  chr3_77260642     ASom    C    T        0      0        2 
   3  chr3_77260642     HCab    C    T        0      0        2 
   3  chr3_77260642     HPrz    C    T        0      0        2 
   3  chr3_77260642     ZBoe    C    T        1      2        2 
   3  chr3_77260642     ZGre    C    T        1      2        2 
   3  chr3_77260642     ZHar    C    T        0      0        2 
   3  chr3_77260642   Sample    C    T        0      0        2 
   3  chr3_77265121     AAsi    C    T        0      0        2 
   3  chr3_77265121     AKia    C    T        0      0        2 
   3  chr3_77265121     AOna    C    T        0      0        2 
   3  chr3_77265121     ASom    C    T        0      0        2 
   3  chr3_77265121     HCab    C    T        0      0        2 
   3  chr3_77265121     HPrz    C    T        0      0        2 
   3  chr3_77265121     ZBoe    C    T      0.5      1        2 
   3  chr3_77265121     ZGre    C    T        0      0        2 
   3  chr3_77265121     ZHar    C    T        0      0        2 
   3  chr3_77265121   Sample    C    T        0      0        2 
   3  chr3_77269035     AAsi    G    C      0.5      1        2 
   3  chr3_77269035     AKia    G    C        0      0        2 
   3  chr3_77269035     AOna    G    C        0      0        2 
   3  chr3_77269035     ASom    G    C        0      0        2 
   3  chr3_77269035     HCab    G    C        0      0        2 
   3  chr3_77269035     HPrz    G    C        0      0        2 
   3  chr3_77269035     ZBoe    G    C        0      0        2 
   3  chr3_77269035     ZGre    G    C        0      0        2 
   3  chr3_77269035     ZHar    G    C        0      0        2 
   3  chr3_77269035   Sample    G    C        0      0        2 
   3  chr3_77272457     AAsi    T    C        0      0        2 
   3  chr3_77272457     AKia    T    C        0      0        2 
   3  chr3_77272457     AOna    T    C        0      0        2 
   3  chr3_77272457     ASom    T    C        0      0        2 
   3  chr3_77272457     HCab    T    C        0      0        2 
   3  chr3_77272457     HPrz    T    C        0      0        2 
   3  chr3_77272457     ZBoe    T    C      0.5      1        2 
   3  chr3_77272457     ZGre    T    C        0      0        2 
   3  chr3_77272457     ZHar    T    C        0      0        2 
   3  chr3_77272457   Sample    T    C        0      0        2 
   3  chr3_77272592     AAsi    C    G        0      0        2 
   3  chr3_77272592     AKia    C    G        0      0        2 
   3  chr3_77272592     AOna    C    G        0      0        2 
   3  chr3_77272592     ASom    C    G        0      0        2 
   3  chr3_77272592     HCab    C    G        1      2        2 
   3  chr3_77272592     HPrz    C    G        1      2        2 
   3  chr3_77272592     ZBoe    C    G        0      0        2 
   3  chr3_77272592     ZGre    C    G        0      0        2 
   3  chr3_77272592     ZHar    C    G        0      0        2 
   3  chr3_77272592   Sample    C    G        0      0        2 
   3  chr3_77279715     AAsi    C    T        0      0        2 
   3  chr3_77279715     AKia    C    T        0      0        2 
   3  chr3_77279715     AOna    C    T        0      0        2 
   3  chr3_77279715     ASom    C    T        0      0        2 
   3  chr3_77279715     HCab    C    T        1      2        2 
   3  chr3_77279715     HPrz    C    T        1      2        2 
   3  chr3_77279715     ZBoe    C    T        0      0        2 
   3  chr3_77279715     ZGre    C    T        0      0        2 
   3  chr3_77279715     ZHar    C    T        0      0        2 
   3  chr3_77279715   Sample    C    T        0      0        2 
   3  chr3_77281351     AAsi    A    G        0      0        2 
   3  chr3_77281351     AKia    A    G        0      0        2 
   3  chr3_77281351     AOna    A    G        0      0        2 
   3  chr3_77281351     ASom    A    G        0      0        2 
   3  chr3_77281351     HCab    A    G        0      0        2 
   3  chr3_77281351     HPrz    A    G        0      0        2 
   3  chr3_77281351     ZBoe    A    G        0      0        2 
   3  chr3_77281351     ZGre    A    G        1      2        2 
   3  chr3_77281351     ZHar    A    G        0      0        2 
   3  chr3_77281351   Sample    A    G        0      0        2 
   3  chr3_77283002     AAsi    T    C        0      0        2 
   3  chr3_77283002     AKia    T    C        0      0        2 
   3  chr3_77283002     AOna    T    C        0      0        2 
   3  chr3_77283002     ASom    T    C        0      0        2 
   3  chr3_77283002     HCab    T    C        0      0        2 
   3  chr3_77283002     HPrz    T    C        0      0        2 
   3  chr3_77283002     ZBoe    T    C        0      0        2 
   3  chr3_77283002     ZGre    T    C        0      0        2 
   3  chr3_77283002     ZHar    T    C      0.5      1        2 
   3  chr3_77283002   Sample    T    C        0      0        2 
   3  chr3_77283530     AAsi    T    C        0      0        2 
   3  chr3_77283530     AKia    T    C        0      0        2 
   3  chr3_77283530     AOna    T    C        0      0        2 
   3  chr3_77283530     ASom    T    C        0      0        2 
   3  chr3_77283530     HCab    T    C        0      0        2 
   3  chr3_77283530     HPrz    T    C        0      0        2 
   3  chr3_77283530     ZBoe    T    C        0      0        2 
   3  chr3_77283530     ZGre    T    C        0      0        2 
   3  chr3_77283530     ZHar    T    C        1      2        2 
   3  chr3_77283530   Sample    T    C        0      0        2 
   3  chr3_77284050     AAsi    T    C        1      2        2 
   3  chr3_77284050     AKia    T    C        0      0        2 
   3  chr3_77284050     AOna    T    C        0      0        2 
   3  chr3_77284050     ASom    T    C        1      2        2 
   3  chr3_77284050     HCab    T    C        0      0        2 
   3  chr3_77284050     HPrz    T    C        0      0        2 
   3  chr3_77284050     ZBoe    T    C        0      0        2 
   3  chr3_77284050     ZGre    T    C        0      0        2 
   3  chr3_77284050     ZHar    T    C        0      0        2 
   3  chr3_77284050   Sample    T    C        1      2        2 
   3  chr3_77284613     AAsi    G    A        0      0        2 
   3  chr3_77284613     AKia    G    A        0      0        2 
   3  chr3_77284613     AOna    G    A        0      0        2 
   3  chr3_77284613     ASom    G    A        0      0        2 
   3  chr3_77284613     HCab    G    A        1      2        2 
   3  chr3_77284613     HPrz    G    A        1      2        2 
   3  chr3_77284613     ZBoe    G    A        0      0        2 
   3  chr3_77284613     ZGre    G    A        0      0        2 
   3  chr3_77284613     ZHar    G    A        0      0        2 
   3  chr3_77284613   Sample    G    A        0      0        2 
   3  chr3_77284647     AAsi    A    G        0      0        2 
   3  chr3_77284647     AKia    A    G        0      0        2 
   3  chr3_77284647     AOna    A    G      0.5      1        2 
   3  chr3_77284647     ASom    A    G        0      0        2 
   3  chr3_77284647     HCab    A    G        0      0        2 
   3  chr3_77284647     HPrz    A    G        0      0        2 
   3  chr3_77284647     ZBoe    A    G        0      0        2 
   3  chr3_77284647     ZGre    A    G        0      0        2 
   3  chr3_77284647     ZHar    A    G        0      0        2 
   3  chr3_77284647   Sample    A    G        0      0        2 
   3  chr3_77286081     AAsi    A    G        0      0        2 
   3  chr3_77286081     AKia    A    G        0      0        2 
   3  chr3_77286081     AOna    A    G        0      0        2 
   3  chr3_77286081     ASom    A    G        0      0        2 
   3  chr3_77286081     HCab    A    G        1      2        2 
   3  chr3_77286081     HPrz    A    G        1      2        2 
   3  chr3_77286081     ZBoe    A    G        1      2        2 
   3  chr3_77286081     ZGre    A    G        0      0        2 
   3  chr3_77286081     ZHar    A    G        1      2        2 
   3  chr3_77286081   Sample    A    G        0      0        2 
   3  chr3_77286334     AAsi    A    C        0      0        2 
   3  chr3_77286334     AKia    A    C        0      0        2 
   3  chr3_77286334     AOna    A    C        0      0        2 
   3  chr3_77286334     ASom    A    C        0      0        2 
   3  chr3_77286334     HCab    A    C        0      0        2 
   3  chr3_77286334     HPrz    A    C        0      0        2 
   3  chr3_77286334     ZBoe    A    C        0      0        2 
   3  chr3_77286334     ZGre    A    C        1      2        2 
   3  chr3_77286334     ZHar    A    C        0      0        2 
   3  chr3_77286334   Sample    A    C        0      0        2 
   3  chr3_77286357     AAsi    G    T        0      0        2 
   3  chr3_77286357     AKia    G    T        0      0        2 
   3  chr3_77286357     AOna    G    T        0      0        2 
   3  chr3_77286357     ASom    G    T        0      0        2 
   3  chr3_77286357     HCab    G    T        1      2        2 
   3  chr3_77286357     HPrz    G    T        1      2        2 
   3  chr3_77286357     ZBoe    G    T        0      0        2 
   3  chr3_77286357     ZGre    G    T        0      0        2 
   3  chr3_77286357     ZHar    G    T        0      0        2 
   3  chr3_77286357   Sample    G    T        1      2        2 
   3  chr3_77293962     AAsi    G    A        0      0        2 
   3  chr3_77293962     AKia    G    A        0      0        2 
   3  chr3_77293962     AOna    G    A        0      0        2 
   3  chr3_77293962     ASom    G    A        0      0        2 
   3  chr3_77293962     HCab    G    A        1      2        2 
   3  chr3_77293962     HPrz    G    A        1      2        2 
   3  chr3_77293962     ZBoe    G    A        0      0        2 
   3  chr3_77293962     ZGre    G    A        0      0        2 
   3  chr3_77293962     ZHar    G    A        0      0        2 
   3  chr3_77293962   Sample    G    A        0      0        2 
   3  chr3_77307934     AAsi    G    C        0      0        2 
   3  chr3_77307934     AKia    G    C        0      0        2 
   3  chr3_77307934     AOna    G    C        0      0        2 
   3  chr3_77307934     ASom    G    C        0      0        2 
   3  chr3_77307934     HCab    G    C        1      2        2 
   3  chr3_77307934     HPrz    G    C        1      2        2 
   3  chr3_77307934     ZBoe    G    C        0      0        2 
   3  chr3_77307934     ZGre    G    C        0      0        2 
   3  chr3_77307934     ZHar    G    C        0      0        2 
   3  chr3_77307934   Sample    G    C        0      0        2 
   3  chr3_77317349     AAsi    G    A      0.5      1        2 
   3  chr3_77317349     AKia    G    A        0      0        2 
   3  chr3_77317349     AOna    G    A        0      0        2 
   3  chr3_77317349     ASom    G    A        0      0        2 
   3  chr3_77317349     HCab    G    A        0      0        2 
   3  chr3_77317349     HPrz    G    A        0      0        2 
   3  chr3_77317349     ZBoe    G    A        0      0        2 
   3  chr3_77317349     ZGre    G    A        0      0        2 
   3  chr3_77317349     ZHar    G    A        0      0        2 
   3  chr3_77317349   Sample    G    A        0      0        2 
   3  chr3_77322831     AAsi    A    G        0      0        2 
   3  chr3_77322831     AKia    A    G        0      0        2 
   3  chr3_77322831     AOna    A    G      0.5      1        2 
   3  chr3_77322831     ASom    A    G        0      0        2 
   3  chr3_77322831     HCab    A    G        0      0        2 
   3  chr3_77322831     HPrz    A    G        0      0        2 
   3  chr3_77322831     ZBoe    A    G        0      0        2 
   3  chr3_77322831     ZGre    A    G        0      0        2 
   3  chr3_77322831     ZHar    A    G        0      0        2 
   3  chr3_77322831   Sample    A    G        0      0        2 
   3  chr3_77324703     AAsi    A    G        0      0        2 
   3  chr3_77324703     AKia    A    G        0      0        2 
   3  chr3_77324703     AOna    A    G        0      0        2 
   3  chr3_77324703     ASom    A    G        0      0        2 
   3  chr3_77324703     HCab    A    G        1      2        2 
   3  chr3_77324703     HPrz    A    G        1      2        2 
   3  chr3_77324703     ZBoe    A    G        0      0        2 
   3  chr3_77324703     ZGre    A    G        0      0        2 
   3  chr3_77324703     ZHar    A    G        0      0        2 
   3  chr3_77324703   Sample    A    G        0      0        2 
   3  chr3_77332675     AAsi    T    C        0      0        2 
   3  chr3_77332675     AKia    T    C        0      0        2 
   3  chr3_77332675     AOna    T    C        0      0        2 
   3  chr3_77332675     ASom    T    C        0      0        2 
   3  chr3_77332675     HCab    T    C        1      2        2 
   3  chr3_77332675     HPrz    T    C        1      2        2 
   3  chr3_77332675     ZBoe    T    C        0      0        2 
   3  chr3_77332675     ZGre    T    C        0      0        2 
   3  chr3_77332675     ZHar    T    C        0      0        2 
   3  chr3_77332675   Sample    T    C        0      0        2 
   3  chr3_77334982     AAsi    A    G        0      0        2 
   3  chr3_77334982     AKia    A    G        0      0        2 
   3  chr3_77334982     AOna    A    G        0      0        2 
   3  chr3_77334982     ASom    A    G        0      0        2 
   3  chr3_77334982     HCab    A    G        0      0        2 
   3  chr3_77334982     HPrz    A    G        0      0        2 
   3  chr3_77334982     ZBoe    A    G        1      2        2 
   3  chr3_77334982     ZGre    A    G        1      2        2 
   3  chr3_77334982     ZHar    A    G        1      2        2 
   3  chr3_77334982   Sample    A    G        0      0        2 
   3  chr3_77338404     AAsi    C    T        0      0        2 
   3  chr3_77338404     AKia    C    T        0      0        2 
   3  chr3_77338404     AOna    C    T        0      0        2 
   3  chr3_77338404     ASom    C    T        0      0        2 
   3  chr3_77338404     HCab    C    T        0      0        2 
   3  chr3_77338404     HPrz    C    T        0      0        2 
   3  chr3_77338404     ZBoe    C    T        0      0        2 
   3  chr3_77338404     ZGre    C    T        0      0        2 
   3  chr3_77338404     ZHar    C    T        1      2        2 
   3  chr3_77338404   Sample    C    T        0      0        2 
   3  chr3_77356825     AAsi    C    T        0      0        2 
   3  chr3_77356825     AKia    C    T        1      2        2 
   3  chr3_77356825     AOna    C    T        1      2        2 
   3  chr3_77356825     ASom    C    T        0      0        2 
   3  chr3_77356825     HCab    C    T        0      0        2 
   3  chr3_77356825     HPrz    C    T        0      0        2 
   3  chr3_77356825     ZBoe    C    T        0      0        2 
   3  chr3_77356825     ZGre    C    T        0      0        2 
   3  chr3_77356825     ZHar    C    T        0      0        2 
   3  chr3_77356825   Sample    C    T        0      0        2 
   3  chr3_77362408     AAsi    A    G        0      0        2 
   3  chr3_77362408     AKia    A    G        0      0        2 
   3  chr3_77362408     AOna    A    G        0      0        2 
   3  chr3_77362408     ASom    A    G        0      0        2 
   3  chr3_77362408     HCab    A    G        1      2        2 
   3  chr3_77362408     HPrz    A    G        1      2        2 
   3  chr3_77362408     ZBoe    A    G        1      2        2 
   3  chr3_77362408     ZGre    A    G      0.5      1        2 
   3  chr3_77362408     ZHar    A    G        0      0        2 
   3  chr3_77362408   Sample    A    G        0      0        2 
   3  chr3_77363168     AAsi    A    G        0      0        2 
   3  chr3_77363168     AKia    A    G        0      0        2 
   3  chr3_77363168     AOna    A    G        0      0        2 
   3  chr3_77363168     ASom    A    G        0      0        2 
   3  chr3_77363168     HCab    A    G        0      0        2 
   3  chr3_77363168     HPrz    A    G        0      0        2 
   3  chr3_77363168     ZBoe    A    G        1      2        2 
   3  chr3_77363168     ZGre    A    G      0.5      1        2 
   3  chr3_77363168     ZHar    A    G        0      0        2 
   3  chr3_77363168   Sample    A    G        0      0        2 
   3  chr3_77363924     AAsi    G    A        0      0        2 
   3  chr3_77363924     AKia    G    A        0      0        2 
   3  chr3_77363924     AOna    G    A        0      0        2 
   3  chr3_77363924     ASom    G    A        0      0        2 
   3  chr3_77363924     HCab    G    A        0      0        2 
   3  chr3_77363924     HPrz    G    A        0      0        2 
   3  chr3_77363924     ZBoe    G    A        0      0        2 
   3  chr3_77363924     ZGre    G    A      0.5      1        2 
   3  chr3_77363924     ZHar    G    A        0      0        2 
   3  chr3_77363924   Sample    G    A        0      0        2 
   3  chr3_77367108     AAsi    T    C        0      0        2 
   3  chr3_77367108     AKia    T    C        0      0        2 
   3  chr3_77367108     AOna    T    C        0      0        2 
   3  chr3_77367108     ASom    T    C        0      0        2 
   3  chr3_77367108     HCab    T    C        0      0        2 
   3  chr3_77367108     HPrz    T    C      0.5      1        2 
   3  chr3_77367108     ZBoe    T    C        0      0        2 
   3  chr3_77367108     ZGre    T    C        0      0        2 
   3  chr3_77367108     ZHar    T    C        0      0        2 
   3  chr3_77367108   Sample    T    C        0      0        2 
   3  chr3_77382172     AAsi    G    A        0      0        2 
   3  chr3_77382172     AKia    G    A        0      0        2 
   3  chr3_77382172     AOna    G    A        0      0        2 
   3  chr3_77382172     ASom    G    A        0      0        2 
   3  chr3_77382172     HCab    G    A        0      0        2 
   3  chr3_77382172     HPrz    G    A        0      0        2 
   3  chr3_77382172     ZBoe    G    A        0      0        2 
   3  chr3_77382172     ZGre    G    A        0      0        2 
   3  chr3_77382172     ZHar    G    A        1      2        2 
   3  chr3_77382172   Sample    G    A        0      0        2 
   3  chr3_77382664     AAsi    C    T        0      0        2 
   3  chr3_77382664     AKia    C    T        0      0        2 
   3  chr3_77382664     AOna    C    T        0      0        2 
   3  chr3_77382664     ASom    C    T        0      0        2 
   3  chr3_77382664     HCab    C    T        1      2        2 
   3  chr3_77382664     HPrz    C    T        1      2        2 
   3  chr3_77382664     ZBoe    C    T        0      0        2 
   3  chr3_77382664     ZGre    C    T        0      0        2 
   3  chr3_77382664     ZHar    C    T        0      0        2 
   3  chr3_77382664   Sample    C    T        0      0        2 
   3  chr3_77385149     AAsi    A    C        0      0        2 
   3  chr3_77385149     AKia    A    C      0.5      1        2 
   3  chr3_77385149     AOna    A    C        0      0        2 
   3  chr3_77385149     ASom    A    C        0      0        2 
   3  chr3_77385149     HCab    A    C        0      0        2 
   3  chr3_77385149     HPrz    A    C        0      0        2 
   3  chr3_77385149     ZBoe    A    C        0      0        2 
   3  chr3_77385149     ZGre    A    C        0      0        2 
   3  chr3_77385149     ZHar    A    C        0      0        2 
   3  chr3_77385149   Sample    A    C        0      0        2 
   3  chr3_77385615     AAsi    G    A        0      0        2 
   3  chr3_77385615     AKia    G    A        0      0        2 
   3  chr3_77385615     AOna    G    A        0      0        2 
   3  chr3_77385615     ASom    G    A        0      0        2 
   3  chr3_77385615     HCab    G    A        1      2        2 
   3  chr3_77385615     HPrz    G    A        1      2        2 
   3  chr3_77385615     ZBoe    G    A        0      0        2 
   3  chr3_77385615     ZGre    G    A        0      0        2 
   3  chr3_77385615     ZHar    G    A        0      0        2 
   3  chr3_77385615   Sample    G    A        0      0        2 
   3  chr3_77386320     AAsi    G    C        0      0        2 
   3  chr3_77386320     AKia    G    C        0      0        2 
   3  chr3_77386320     AOna    G    C        0      0        2 
   3  chr3_77386320     ASom    G    C        0      0        2 
   3  chr3_77386320     HCab    G    C        1      2        2 
   3  chr3_77386320     HPrz    G    C        1      2        2 
   3  chr3_77386320     ZBoe    G    C        0      0        2 
   3  chr3_77386320     ZGre    G    C        0      0        2 
   3  chr3_77386320     ZHar    G    C        0      0        2 
   3  chr3_77386320   Sample    G    C        0      0        2 
   3  chr3_77390606     AAsi    G    A        0      0        2 
   3  chr3_77390606     AKia    G    A        0      0        2 
   3  chr3_77390606     AOna    G    A        0      0        2 
   3  chr3_77390606     ASom    G    A        0      0        2 
   3  chr3_77390606     HCab    G    A        1      2        2 
   3  chr3_77390606     HPrz    G    A        1      2        2 
   3  chr3_77390606     ZBoe    G    A        0      0        2 
   3  chr3_77390606     ZGre    G    A        0      0        2 
   3  chr3_77390606     ZHar    G    A        0      0        2 
   3  chr3_77390606   Sample    G    A        0      0        2 
   3  chr3_77392935     AAsi    A    G        1      2        2 
   3  chr3_77392935     AKia    A    G        0      0        2 
   3  chr3_77392935     AOna    A    G        0      0        2 
   3  chr3_77392935     ASom    A    G        1      2        2 
   3  chr3_77392935     HCab    A    G        0      0        2 
   3  chr3_77392935     HPrz    A    G        0      0        2 
   3  chr3_77392935     ZBoe    A    G        0      0        2 
   3  chr3_77392935     ZGre    A    G        0      0        2 
   3  chr3_77392935     ZHar    A    G        0      0        2 
   3  chr3_77392935   Sample    A    G        1      2        2 
   3  chr3_77396434     AAsi    A    G        1      2        2 
   3  chr3_77396434     AKia    A    G        0      0        2 
   3  chr3_77396434     AOna    A    G        0      0        2 
   3  chr3_77396434     ASom    A    G        1      2        2 
   3  chr3_77396434     HCab    A    G        0      0        2 
   3  chr3_77396434     HPrz    A    G        0      0        2 
   3  chr3_77396434     ZBoe    A    G        0      0        2 
   3  chr3_77396434     ZGre    A    G        0      0        2 
   3  chr3_77396434     ZHar    A    G        0      0        2 
   3  chr3_77396434   Sample    A    G        1      2        2 
   3  chr3_77397950     AAsi    A    G        0      0        2 
   3  chr3_77397950     AKia    A    G        0      0        2 
   3  chr3_77397950     AOna    A    G        0      0        2 
   3  chr3_77397950     ASom    A    G        0      0        2 
   3  chr3_77397950     HCab    A    G        0      0        2 
   3  chr3_77397950     HPrz    A    G      0.5      1        2 
   3  chr3_77397950     ZBoe    A    G        0      0        2 
   3  chr3_77397950     ZGre    A    G        0      0        2 
   3  chr3_77397950     ZHar    A    G        0      0        2 
   3  chr3_77397950   Sample    A    G        0      0        2 
   3  chr3_77401490     AAsi    C    T        0      0        2 
   3  chr3_77401490     AKia    C    T        0      0        2 
   3  chr3_77401490     AOna    C    T        0      0        2 
   3  chr3_77401490     ASom    C    T        0      0        2 
   3  chr3_77401490     HCab    C    T        1      2        2 
   3  chr3_77401490     HPrz    C    T        1      2        2 
   3  chr3_77401490     ZBoe    C    T        0      0        2 
   3  chr3_77401490     ZGre    C    T        0      0        2 
   3  chr3_77401490     ZHar    C    T        0      0        2 
   3  chr3_77401490   Sample    C    T        0      0        2 
   3  chr3_77402434     AAsi    G    C        0      0        2 
   3  chr3_77402434     AKia    G    C        0      0        2 
   3  chr3_77402434     AOna    G    C      0.5      1        2 
   3  chr3_77402434     ASom    G    C        0      0        2 
   3  chr3_77402434     HCab    G    C        0      0        2 
   3  chr3_77402434     HPrz    G    C        0      0        2 
   3  chr3_77402434     ZBoe    G    C        0      0        2 
   3  chr3_77402434     ZGre    G    C        0      0        2 
   3  chr3_77402434     ZHar    G    C        0      0        2 
   3  chr3_77402434   Sample    G    C        0      0        2 
   3  chr3_77410500     AAsi    C    A        0      0        2 
   3  chr3_77410500     AKia    C    A        0      0        2 
   3  chr3_77410500     AOna    C    A        0      0        2 
   3  chr3_77410500     ASom    C    A        0      0        2 
   3  chr3_77410500     HCab    C    A      0.5      1        2 
   3  chr3_77410500     HPrz    C    A        0      0        2 
   3  chr3_77410500     ZBoe    C    A        0      0        2 
   3  chr3_77410500     ZGre    C    A        0      0        2 
   3  chr3_77410500     ZHar    C    A        0      0        2 
   3  chr3_77410500   Sample    C    A        0      0        2 
   3  chr3_77410683     AAsi    C    G        0      0        2 
   3  chr3_77410683     AKia    C    G        0      0        2 
   3  chr3_77410683     AOna    C    G        0      0        2 
   3  chr3_77410683     ASom    C    G        0      0        2 
   3  chr3_77410683     HCab    C    G        0      0        2 
   3  chr3_77410683     HPrz    C    G        0      0        2 
   3  chr3_77410683     ZBoe    C    G        0      0        2 
   3  chr3_77410683     ZGre    C    G        0      0        2 
   3  chr3_77410683     ZHar    C    G        1      2        2 
   3  chr3_77410683   Sample    C    G        0      0        2 
   3  chr3_77414692     AAsi    C    T        0      0        2 
   3  chr3_77414692     AKia    C    T        0      0        2 
   3  chr3_77414692     AOna    C    T        0      0        2 
   3  chr3_77414692     ASom    C    T        0      0        2 
   3  chr3_77414692     HCab    C    T        0      0        2 
   3  chr3_77414692     HPrz    C    T        0      0        2 
   3  chr3_77414692     ZBoe    C    T        1      2        2 
   3  chr3_77414692     ZGre    C    T        0      0        2 
   3  chr3_77414692     ZHar    C    T        0      0        2 
   3  chr3_77414692   Sample    C    T        0      0        2 
   3  chr3_77414752     AAsi    G    C        0      0        2 
   3  chr3_77414752     AKia    G    C        0      0        2 
   3  chr3_77414752     AOna    G    C        0      0        2 
   3  chr3_77414752     ASom    G    C        0      0        2 
   3  chr3_77414752     HCab    G    C        0      0        2 
   3  chr3_77414752     HPrz    G    C        0      0        2 
   3  chr3_77414752     ZBoe    G    C        0      0        2 
   3  chr3_77414752     ZGre    G    C        0      0        2 
   3  chr3_77414752     ZHar    G    C        1      2        2 
   3  chr3_77414752   Sample    G    C        0      0        2 
   3  chr3_77414829     AAsi    C    T        0      0        2 
   3  chr3_77414829     AKia    C    T        0      0        2 
   3  chr3_77414829     AOna    C    T        0      0        2 
   3  chr3_77414829     ASom    C    T        0      0        2 
   3  chr3_77414829     HCab    C    T      0.5      1        2 
   3  chr3_77414829     HPrz    C    T        0      0        2 
   3  chr3_77414829     ZBoe    C    T        0      0        2 
   3  chr3_77414829     ZGre    C    T        0      0        2 
   3  chr3_77414829     ZHar    C    T        0      0        2 
   3  chr3_77414829   Sample    C    T        0      0        2 
   3  chr3_77419028     AAsi    G    A        0      0        2 
   3  chr3_77419028     AKia    G    A        0      0        2 
   3  chr3_77419028     AOna    G    A        0      0        2 
   3  chr3_77419028     ASom    G    A        0      0        2 
   3  chr3_77419028     HCab    G    A        1      2        2 
   3  chr3_77419028     HPrz    G    A        1      2        2 
   3  chr3_77419028     ZBoe    G    A        0      0        2 
   3  chr3_77419028     ZGre    G    A        0      0        2 
   3  chr3_77419028     ZHar    G    A        0      0        2 
   3  chr3_77419028   Sample    G    A        0      0        2 
   3  chr3_77421711     AAsi    G    T        0      0        2 
   3  chr3_77421711     AKia    G    T      0.5      1        2 
   3  chr3_77421711     AOna    G    T        0      0        2 
   3  chr3_77421711     ASom    G    T        0      0        2 
   3  chr3_77421711     HCab    G    T        0      0        2 
   3  chr3_77421711     HPrz    G    T        0      0        2 
   3  chr3_77421711     ZBoe    G    T        0      0        2 
   3  chr3_77421711     ZGre    G    T        0      0        2 
   3  chr3_77421711     ZHar    G    T        0      0        2 
   3  chr3_77421711   Sample    G    T        0      0        2 
   3  chr3_77421992     AAsi    C    T        1      2        2 
   3  chr3_77421992     AKia    C    T        0      0        2 
   3  chr3_77421992     AOna    C    T        0      0        2 
   3  chr3_77421992     ASom    C    T        1      2        2 
   3  chr3_77421992     HCab    C    T        0      0        2 
   3  chr3_77421992     HPrz    C    T        0      0        2 
   3  chr3_77421992     ZBoe    C    T        0      0        2 
   3  chr3_77421992     ZGre    C    T        0      0        2 
   3  chr3_77421992     ZHar    C    T        0      0        2 
   3  chr3_77421992   Sample    C    T        1      2        2 
   3  chr3_77424401     AAsi    C    A        0      0        2 
   3  chr3_77424401     AKia    C    A        0      0        2 
   3  chr3_77424401     AOna    C    A        0      0        2 
   3  chr3_77424401     ASom    C    A        0      0        2 
   3  chr3_77424401     HCab    C    A        1      2        2 
   3  chr3_77424401     HPrz    C    A        1      2        2 
   3  chr3_77424401     ZBoe    C    A        0      0        2 
   3  chr3_77424401     ZGre    C    A        0      0        2 
   3  chr3_77424401     ZHar    C    A        0      0        2 
   3  chr3_77424401   Sample    C    A        0      0        2 
   3  chr3_77426545     AAsi    C    T        0      0        2 
   3  chr3_77426545     AKia    C    T        0      0        2 
   3  chr3_77426545     AOna    C    T      0.5      1        2 
   3  chr3_77426545     ASom    C    T        0      0        2 
   3  chr3_77426545     HCab    C    T        0      0        2 
   3  chr3_77426545     HPrz    C    T        0      0        2 
   3  chr3_77426545     ZBoe    C    T        0      0        2 
   3  chr3_77426545     ZGre    C    T        0      0        2 
   3  chr3_77426545     ZHar    C    T        0      0        2 
   3  chr3_77426545   Sample    C    T        0      0        2 
   3  chr3_77427833     AAsi    G    A        0      0        2 
   3  chr3_77427833     AKia    G    A        0      0        2 
   3  chr3_77427833     AOna    G    A        0      0        2 
   3  chr3_77427833     ASom    G    A        0      0        2 
   3  chr3_77427833     HCab    G    A        0      0        2 
   3  chr3_77427833     HPrz    G    A        0      0        2 
   3  chr3_77427833     ZBoe    G    A        1      2        2 
   3  chr3_77427833     ZGre    G    A        0      0        2 
   3  chr3_77427833     ZHar    G    A        0      0        2 
   3  chr3_77427833   Sample    G    A        0      0        2 
   3  chr3_77428067     AAsi    A    G        0      0        2 
   3  chr3_77428067     AKia    A    G        0      0        2 
   3  chr3_77428067     AOna    A    G        0      0        2 
   3  chr3_77428067     ASom    A    G        0      0        2 
   3  chr3_77428067     HCab    A    G        0      0        2 
   3  chr3_77428067     HPrz    A    G        0      0        2 
   3  chr3_77428067     ZBoe    A    G        0      0        2 
   3  chr3_77428067     ZGre    A    G        0      0        2 
   3  chr3_77428067     ZHar    A    G        1      2        2 
   3  chr3_77428067   Sample    A    G        0      0        2 
   3  chr3_77435071     AAsi    C    A        0      0        2 
   3  chr3_77435071     AKia    C    A        0      0        2 
   3  chr3_77435071     AOna    C    A      0.5      1        2 
   3  chr3_77435071     ASom    C    A        0      0        2 
   3  chr3_77435071     HCab    C    A        0      0        2 
   3  chr3_77435071     HPrz    C    A        0      0        2 
   3  chr3_77435071     ZBoe    C    A        0      0        2 
   3  chr3_77435071     ZGre    C    A        0      0        2 
   3  chr3_77435071     ZHar    C    A        0      0        2 
   3  chr3_77435071   Sample    C    A        0      0        2 
   3  chr3_77435390     AAsi    C    T        0      0        2 
   3  chr3_77435390     AKia    C    T        0      0        2 
   3  chr3_77435390     AOna    C    T        0      0        2 
   3  chr3_77435390     ASom    C    T        0      0        2 
   3  chr3_77435390     HCab    C    T        0      0        2 
   3  chr3_77435390     HPrz    C    T        0      0        2 
   3  chr3_77435390     ZBoe    C    T        0      0        2 
   3  chr3_77435390     ZGre    C    T        0      0        2 
   3  chr3_77435390     ZHar    C    T        1      2        2 
   3  chr3_77435390   Sample    C    T        0      0        2 
   3  chr3_77438188     AAsi    T    C        0      0        2 
   3  chr3_77438188     AKia    T    C        0      0        2 
   3  chr3_77438188     AOna    T    C        0      0        2 
   3  chr3_77438188     ASom    T    C        0      0        2 
   3  chr3_77438188     HCab    T    C        0      0        2 
   3  chr3_77438188     HPrz    T    C        0      0        2 
   3  chr3_77438188     ZBoe    T    C        0      0        2 
   3  chr3_77438188     ZGre    T    C        0      0        2 
   3  chr3_77438188     ZHar    T    C        1      2        2 
   3  chr3_77438188   Sample    T    C        0      0        2 
   3  chr3_77442826     AAsi    C    A        0      0        2 
   3  chr3_77442826     AKia    C    A        0      0        2 
   3  chr3_77442826     AOna    C    A        0      0        2 
   3  chr3_77442826     ASom    C    A        0      0        2 
   3  chr3_77442826     HCab    C    A        0      0        2 
   3  chr3_77442826     HPrz    C    A        0      0        2 
   3  chr3_77442826     ZBoe    C    A        0      0        2 
   3  chr3_77442826     ZGre    C    A        1      2        2 
   3  chr3_77442826     ZHar    C    A        1      2        2 
   3  chr3_77442826   Sample    C    A        0      0        2 
   3  chr3_77446412     AAsi    G    T        0      0        2 
   3  chr3_77446412     AKia    G    T        0      0        2 
   3  chr3_77446412     AOna    G    T        0      0        2 
   3  chr3_77446412     ASom    G    T        0      0        2 
   3  chr3_77446412     HCab    G    T        0      0        2 
   3  chr3_77446412     HPrz    G    T        0      0        2 
   3  chr3_77446412     ZBoe    G    T        0      0        2 
   3  chr3_77446412     ZGre    G    T        1      2        2 
   3  chr3_77446412     ZHar    G    T        0      0        2 
   3  chr3_77446412   Sample    G    T        0      0        2 
   3  chr3_77446577     AAsi    T    C        0      0        2 
   3  chr3_77446577     AKia    T    C        0      0        2 
   3  chr3_77446577     AOna    T    C        0      0        2 
   3  chr3_77446577     ASom    T    C        0      0        2 
   3  chr3_77446577     HCab    T    C        0      0        2 
   3  chr3_77446577     HPrz    T    C        0      0        2 
   3  chr3_77446577     ZBoe    T    C        0      0        2 
   3  chr3_77446577     ZGre    T    C        1      2        2 
   3  chr3_77446577     ZHar    T    C        0      0        2 
   3  chr3_77446577   Sample    T    C        0      0        2 
   3  chr3_77471507     AAsi    T    G        0      0        2 
   3  chr3_77471507     AKia    T    G        0      0        2 
   3  chr3_77471507     AOna    T    G        1      2        2 
   3  chr3_77471507     ASom    T    G        0      0        2 
   3  chr3_77471507     HCab    T    G        0      0        2 
   3  chr3_77471507     HPrz    T    G        0      0        2 
   3  chr3_77471507     ZBoe    T    G        0      0        2 
   3  chr3_77471507     ZGre    T    G        0      0        2 
   3  chr3_77471507     ZHar    T    G        0      0        2 
   3  chr3_77471507   Sample    T    G        0      0        2 
   3  chr3_77483391     AAsi    G    T        0      0        2 
   3  chr3_77483391     AKia    G    T        0      0        2 
   3  chr3_77483391     AOna    G    T        0      0        2 
   3  chr3_77483391     ASom    G    T        0      0        2 
   3  chr3_77483391     HCab    G    T        0      0        2 
   3  chr3_77483391     HPrz    G    T        0      0        2 
   3  chr3_77483391     ZBoe    G    T        0      0        2 
   3  chr3_77483391     ZGre    G    T      0.5      1        2 
   3  chr3_77483391     ZHar    G    T        0      0        2 
   3  chr3_77483391   Sample    G    T        0      0        2 
   3  chr3_77483919     AAsi    A    C        0      0        2 
   3  chr3_77483919     AKia    A    C        0      0        2 
   3  chr3_77483919     AOna    A    C        0      0        2 
   3  chr3_77483919     ASom    A    C        0      0        2 
   3  chr3_77483919     HCab    A    C        1      2        2 
   3  chr3_77483919     HPrz    A    C        1      2        2 
   3  chr3_77483919     ZBoe    A    C        0      0        2 
   3  chr3_77483919     ZGre    A    C        0      0        2 
   3  chr3_77483919     ZHar    A    C        0      0        2 
   3  chr3_77483919   Sample    A    C        0      0        2 
   3  chr3_77488632     AAsi    G    A      0.5      1        2 
   3  chr3_77488632     AKia    G    A        0      0        2 
   3  chr3_77488632     AOna    G    A        0      0        2 
   3  chr3_77488632     ASom    G    A        0      0        2 
   3  chr3_77488632     HCab    G    A        0      0        2 
   3  chr3_77488632     HPrz    G    A        0      0        2 
   3  chr3_77488632     ZBoe    G    A        0      0        2 
   3  chr3_77488632     ZGre    G    A        0      0        2 
   3  chr3_77488632     ZHar    G    A        0      0        2 
   3  chr3_77488632   Sample    G    A        0      0        2 
   3  chr3_77503848     AAsi    T    C        1      2        2 
   3  chr3_77503848     AKia    T    C        0      0        2 
   3  chr3_77503848     AOna    T    C        0      0        2 
   3  chr3_77503848     ASom    T    C        1      2        2 
   3  chr3_77503848     HCab    T    C        0      0        2 
   3  chr3_77503848     HPrz    T    C        0      0        2 
   3  chr3_77503848     ZBoe    T    C        0      0        2 
   3  chr3_77503848     ZGre    T    C        0      0        2 
   3  chr3_77503848     ZHar    T    C        0      0        2 
   3  chr3_77503848   Sample    T    C        1      2        2 
   3  chr3_77505601     AAsi    T    A        0      0        2 
   3  chr3_77505601     AKia    T    A        0      0        2 
   3  chr3_77505601     AOna    T    A        0      0        2 
   3  chr3_77505601     ASom    T    A        0      0        2 
   3  chr3_77505601     HCab    T    A        1      2        2 
   3  chr3_77505601     HPrz    T    A        1      2        2 
   3  chr3_77505601     ZBoe    T    A        0      0        2 
   3  chr3_77505601     ZGre    T    A        0      0        2 
   3  chr3_77505601     ZHar    T    A        0      0        2 
   3  chr3_77505601   Sample    T    A        0      0        2 
   3  chr3_77505876     AAsi    G    T        0      0        2 
   3  chr3_77505876     AKia    G    T        0      0        2 
   3  chr3_77505876     AOna    G    T        0      0        2 
   3  chr3_77505876     ASom    G    T        0      0        2 
   3  chr3_77505876     HCab    G    T        0      0        2 
   3  chr3_77505876     HPrz    G    T        0      0        2 
   3  chr3_77505876     ZBoe    G    T        1      2        2 
   3  chr3_77505876     ZGre    G    T        0      0        2 
   3  chr3_77505876     ZHar    G    T        0      0        2 
   3  chr3_77505876   Sample    G    T        0      0        2 
   3  chr3_77506246     AAsi    T    C        0      0        2 
   3  chr3_77506246     AKia    T    C        0      0        2 
   3  chr3_77506246     AOna    T    C        0      0        2 
   3  chr3_77506246     ASom    T    C        0      0        2 
   3  chr3_77506246     HCab    T    C        0      0        2 
   3  chr3_77506246     HPrz    T    C        0      0        2 
   3  chr3_77506246     ZBoe    T    C        1      2        2 
   3  chr3_77506246     ZGre    T    C        1      2        2 
   3  chr3_77506246     ZHar    T    C        1      2        2 
   3  chr3_77506246   Sample    T    C        0      0        2 
   3  chr3_77512568     AAsi    C    A        0      0        2 
   3  chr3_77512568     AKia    C    A        0      0        2 
   3  chr3_77512568     AOna    C    A        0      0        2 
   3  chr3_77512568     ASom    C    A        0      0        2 
   3  chr3_77512568     HCab    C    A        1      2        2 
   3  chr3_77512568     HPrz    C    A        1      2        2 
   3  chr3_77512568     ZBoe    C    A        0      0        2 
   3  chr3_77512568     ZGre    C    A        0      0        2 
   3  chr3_77512568     ZHar    C    A        0      0        2 
   3  chr3_77512568   Sample    C    A        0      0        2 
   3  chr3_77521684     AAsi    T    C        0      0        2 
   3  chr3_77521684     AKia    T    C        0      0        2 
   3  chr3_77521684     AOna    T    C        0      0        2 
   3  chr3_77521684     ASom    T    C      0.5      1        2 
   3  chr3_77521684     HCab    T    C        0      0        2 
   3  chr3_77521684     HPrz    T    C        0      0        2 
   3  chr3_77521684     ZBoe    T    C        0      0        2 
   3  chr3_77521684     ZGre    T    C        0      0        2 
   3  chr3_77521684     ZHar    T    C        0      0        2 
   3  chr3_77521684   Sample    T    C        0      0        2 
   3  chr3_77533022     AAsi    A    G        0      0        2 
   3  chr3_77533022     AKia    A    G      0.5      1        2 
   3  chr3_77533022     AOna    A    G        0      0        2 
   3  chr3_77533022     ASom    A    G        0      0        2 
   3  chr3_77533022     HCab    A    G        0      0        2 
   3  chr3_77533022     HPrz    A    G        0      0        2 
   3  chr3_77533022     ZBoe    A    G        0      0        2 
   3  chr3_77533022     ZGre    A    G        0      0        2 
   3  chr3_77533022     ZHar    A    G        0      0        2 
   3  chr3_77533022   Sample    A    G        0      0        2 
   3  chr3_77533752     AAsi    T    C        0      0        2 
   3  chr3_77533752     AKia    T    C        0      0        2 
   3  chr3_77533752     AOna    T    C        0      0        2 
   3  chr3_77533752     ASom    T    C      0.5      1        2 
   3  chr3_77533752     HCab    T    C        1      2        2 
   3  chr3_77533752     HPrz    T    C        1      2        2 
   3  chr3_77533752     ZBoe    T    C        0      0        2 
   3  chr3_77533752     ZGre    T    C        0      0        2 
   3  chr3_77533752     ZHar    T    C        0      0        2 
   3  chr3_77533752   Sample    T    C        0      0        2 
   3  chr3_77543994     AAsi    A    G        0      0        2 
   3  chr3_77543994     AKia    A    G        0      0        2 
   3  chr3_77543994     AOna    A    G        0      0        2 
   3  chr3_77543994     ASom    A    G        0      0        2 
   3  chr3_77543994     HCab    A    G        0      0        2 
   3  chr3_77543994     HPrz    A    G        0      0        2 
   3  chr3_77543994     ZBoe    A    G        0      0        2 
   3  chr3_77543994     ZGre    A    G        0      0        2 
   3  chr3_77543994     ZHar    A    G      0.5      1        2 
   3  chr3_77543994   Sample    A    G        0      0        2 
   3  chr3_77549497     AAsi    A    G        0      0        2 
   3  chr3_77549497     AKia    A    G        0      0        2 
   3  chr3_77549497     AOna    A    G        0      0        2 
   3  chr3_77549497     ASom    A    G        0      0        2 
   3  chr3_77549497     HCab    A    G        0      0        2 
   3  chr3_77549497     HPrz    A    G        0      0        2 
   3  chr3_77549497     ZBoe    A    G        0      0        2 
   3  chr3_77549497     ZGre    A    G        0      0        2 
   3  chr3_77549497     ZHar    A    G      0.5      1        2 
   3  chr3_77549497   Sample    A    G        0      0        2 
   3  chr3_77558793     AAsi    C    G        0      0        2 
   3  chr3_77558793     AKia    C    G        0      0        2 
   3  chr3_77558793     AOna    C    G        0      0        2 
   3  chr3_77558793     ASom    C    G        0      0        2 
   3  chr3_77558793     HCab    C    G        0      0        2 
   3  chr3_77558793     HPrz    C    G        0      0        2 
   3  chr3_77558793     ZBoe    C    G        0      0        2 
   3  chr3_77558793     ZGre    C    G        1      2        2 
   3  chr3_77558793     ZHar    C    G        0      0        2 
   3  chr3_77558793   Sample    C    G        0      0        2 
   3  chr3_77560931     AAsi    C    T        0      0        2 
   3  chr3_77560931     AKia    C    T        1      2        2 
   3  chr3_77560931     AOna    C    T        1      2        2 
   3  chr3_77560931     ASom    C    T        1      2        2 
   3  chr3_77560931     HCab    C    T        0      0        2 
   3  chr3_77560931     HPrz    C    T        0      0        2 
   3  chr3_77560931     ZBoe    C    T        0      0        2 
   3  chr3_77560931     ZGre    C    T        0      0        2 
   3  chr3_77560931     ZHar    C    T        0      0        2 
   3  chr3_77560931   Sample    C    T        0      0        2 
   3  chr3_77573638     AAsi    T    C        0      0        2 
   3  chr3_77573638     AKia    T    C      0.5      1        2 
   3  chr3_77573638     AOna    T    C        0      0        2 
   3  chr3_77573638     ASom    T    C        0      0        2 
   3  chr3_77573638     HCab    T    C        0      0        2 
   3  chr3_77573638     HPrz    T    C        0      0        2 
   3  chr3_77573638     ZBoe    T    C        0      0        2 
   3  chr3_77573638     ZGre    T    C        0      0        2 
   3  chr3_77573638     ZHar    T    C        0      0        2 
   3  chr3_77573638   Sample    T    C        0      0        2 
   3  chr3_77585184     AAsi    C    A        0      0        2 
   3  chr3_77585184     AKia    C    A        0      0        2 
   3  chr3_77585184     AOna    C    A        0      0        2 
   3  chr3_77585184     ASom    C    A        0      0        2 
   3  chr3_77585184     HCab    C    A        1      2        2 
   3  chr3_77585184     HPrz    C    A        1      2        2 
   3  chr3_77585184     ZBoe    C    A        1      2        2 
   3  chr3_77585184     ZGre    C    A        0      0        2 
   3  chr3_77585184     ZHar    C    A        1      2        2 
   3  chr3_77585184   Sample    C    A        0      0        2 
   3  chr3_77586142     AAsi    T    A        0      0        2 
   3  chr3_77586142     AKia    T    A      0.5      1        2 
   3  chr3_77586142     AOna    T    A      0.5      1        2 
   3  chr3_77586142     ASom    T    A        0      0        2 
   3  chr3_77586142     HCab    T    A        0      0        2 
   3  chr3_77586142     HPrz    T    A        0      0        2 
   3  chr3_77586142     ZBoe    T    A        0      0        2 
   3  chr3_77586142     ZGre    T    A        0      0        2 
   3  chr3_77586142     ZHar    T    A        0      0        2 
   3  chr3_77586142   Sample    T    A        0      0        2 
   3  chr3_77587980     AAsi    C    T        0      0        2 
   3  chr3_77587980     AKia    C    T        0      0        2 
   3  chr3_77587980     AOna    C    T        0      0        2 
   3  chr3_77587980     ASom    C    T        0      0        2 
   3  chr3_77587980     HCab    C    T        1      2        2 
   3  chr3_77587980     HPrz    C    T        1      2        2 
   3  chr3_77587980     ZBoe    C    T        0      0        2 
   3  chr3_77587980     ZGre    C    T        0      0        2 
   3  chr3_77587980     ZHar    C    T        0      0        2 
   3  chr3_77587980   Sample    C    T        0      0        2 
   3  chr3_77589668     AAsi    T    C        0      0        2 
   3  chr3_77589668     AKia    T    C      0.5      1        2 
   3  chr3_77589668     AOna    T    C      0.5      1        2 
   3  chr3_77589668     ASom    T    C        0      0        2 
   3  chr3_77589668     HCab    T    C        0      0        2 
   3  chr3_77589668     HPrz    T    C        0      0        2 
   3  chr3_77589668     ZBoe    T    C        0      0        2 
   3  chr3_77589668     ZGre    T    C        0      0        2 
   3  chr3_77589668     ZHar    T    C        0      0        2 
   3  chr3_77589668   Sample    T    C        0      0        2 
   3  chr3_77600596     AAsi    A    G      0.5      1        2 
   3  chr3_77600596     AKia    A    G        0      0        2 
   3  chr3_77600596     AOna    A    G        0      0        2 
   3  chr3_77600596     ASom    A    G        0      0        2 
   3  chr3_77600596     HCab    A    G        0      0        2 
   3  chr3_77600596     HPrz    A    G        0      0        2 
   3  chr3_77600596     ZBoe    A    G        0      0        2 
   3  chr3_77600596     ZGre    A    G        0      0        2 
   3  chr3_77600596     ZHar    A    G        0      0        2 
   3  chr3_77600596   Sample    A    G        0      0        2 
   3  chr3_77603449     AAsi    T    C        0      0        2 
   3  chr3_77603449     AKia    T    C        0      0        2 
   3  chr3_77603449     AOna    T    C        0      0        2 
   3  chr3_77603449     ASom    T    C        0      0        2 
   3  chr3_77603449     HCab    T    C        0      0        2 
   3  chr3_77603449     HPrz    T    C        0      0        2 
   3  chr3_77603449     ZBoe    T    C        0      0        2 
   3  chr3_77603449     ZGre    T    C        0      0        2 
   3  chr3_77603449     ZHar    T    C      0.5      1        2 
   3  chr3_77603449   Sample    T    C        0      0        2 
   3  chr3_77607616     AAsi    G    T        0      0        2 
   3  chr3_77607616     AKia    G    T        0      0        2 
   3  chr3_77607616     AOna    G    T        0      0        2 
   3  chr3_77607616     ASom    G    T        0      0        2 
   3  chr3_77607616     HCab    G    T        0      0        2 
   3  chr3_77607616     HPrz    G    T      0.5      1        2 
   3  chr3_77607616     ZBoe    G    T        0      0        2 
   3  chr3_77607616     ZGre    G    T        0      0        2 
   3  chr3_77607616     ZHar    G    T        0      0        2 
   3  chr3_77607616   Sample    G    T        0      0        2 
   3  chr3_77607618     AAsi    G    A        0      0        2 
   3  chr3_77607618     AKia    G    A        0      0        2 
   3  chr3_77607618     AOna    G    A        0      0        2 
   3  chr3_77607618     ASom    G    A        0      0        2 
   3  chr3_77607618     HCab    G    A        1      2        2 
   3  chr3_77607618     HPrz    G    A        1      2        2 
   3  chr3_77607618     ZBoe    G    A        0      0        2 
   3  chr3_77607618     ZGre    G    A        0      0        2 
   3  chr3_77607618     ZHar    G    A        1      2        2 
   3  chr3_77607618   Sample    G    A        0      0        2 
   3  chr3_77611560     AAsi    T    C        0      0        2 
   3  chr3_77611560     AKia    T    C        0      0        2 
   3  chr3_77611560     AOna    T    C      0.5      1        2 
   3  chr3_77611560     ASom    T    C        0      0        2 
   3  chr3_77611560     HCab    T    C        0      0        2 
   3  chr3_77611560     HPrz    T    C        0      0        2 
   3  chr3_77611560     ZBoe    T    C        0      0        2 
   3  chr3_77611560     ZGre    T    C        0      0        2 
   3  chr3_77611560     ZHar    T    C        0      0        2 
   3  chr3_77611560   Sample    T    C        0      0        2 
   3  chr3_77612887     AAsi    A    C        0      0        2 
   3  chr3_77612887     AKia    A    C        0      0        2 
   3  chr3_77612887     AOna    A    C        0      0        2 
   3  chr3_77612887     ASom    A    C        0      0        2 
   3  chr3_77612887     HCab    A    C        0      0        2 
   3  chr3_77612887     HPrz    A    C        0      0        2 
   3  chr3_77612887     ZBoe    A    C        1      2        2 
   3  chr3_77612887     ZGre    A    C        1      2        2 
   3  chr3_77612887     ZHar    A    C        0      0        2 
   3  chr3_77612887   Sample    A    C        0      0        2 
   3  chr3_77614110     AAsi    A    G        0      0        2 
   3  chr3_77614110     AKia    A    G        0      0        2 
   3  chr3_77614110     AOna    A    G      0.5      1        2 
   3  chr3_77614110     ASom    A    G        0      0        2 
   3  chr3_77614110     HCab    A    G        0      0        2 
   3  chr3_77614110     HPrz    A    G        0      0        2 
   3  chr3_77614110     ZBoe    A    G        0      0        2 
   3  chr3_77614110     ZGre    A    G        0      0        2 
   3  chr3_77614110     ZHar    A    G        0      0        2 
   3  chr3_77614110   Sample    A    G        0      0        2 
   3  chr3_77626462     AAsi    G    A        0      0        2 
   3  chr3_77626462     AKia    G    A        0      0        2 
   3  chr3_77626462     AOna    G    A        0      0        2 
   3  chr3_77626462     ASom    G    A        0      0        2 
   3  chr3_77626462     HCab    G    A        1      2        2 
   3  chr3_77626462     HPrz    G    A        1      2        2 
   3  chr3_77626462     ZBoe    G    A        0      0        2 
   3  chr3_77626462     ZGre    G    A        0      0        2 
   3  chr3_77626462     ZHar    G    A        0      0        2 
   3  chr3_77626462   Sample    G    A        0      0        2 
   3  chr3_77626526     AAsi    G    A        0      0        2 
   3  chr3_77626526     AKia    G    A        0      0        2 
   3  chr3_77626526     AOna    G    A        0      0        2 
   3  chr3_77626526     ASom    G    A        0      0        2 
   3  chr3_77626526     HCab    G    A        1      2        2 
   3  chr3_77626526     HPrz    G    A        1      2        2 
   3  chr3_77626526     ZBoe    G    A        0      0        2 
   3  chr3_77626526     ZGre    G    A        0      0        2 
   3  chr3_77626526     ZHar    G    A        0      0        2 
   3  chr3_77626526   Sample    G    A        0      0        2 
   3  chr3_77628549     AAsi    A    T        0      0        2 
   3  chr3_77628549     AKia    A    T      0.5      1        2 
   3  chr3_77628549     AOna    A    T        0      0        2 
   3  chr3_77628549     ASom    A    T        0      0        2 
   3  chr3_77628549     HCab    A    T        0      0        2 
   3  chr3_77628549     HPrz    A    T        0      0        2 
   3  chr3_77628549     ZBoe    A    T        0      0        2 
   3  chr3_77628549     ZGre    A    T        0      0        2 
   3  chr3_77628549     ZHar    A    T        0      0        2 
   3  chr3_77628549   Sample    A    T        0      0        2 
   3  chr3_77633277     AAsi    G    A        0      0        2 
   3  chr3_77633277     AKia    G    A        0      0        2 
   3  chr3_77633277     AOna    G    A        1      2        2 
   3  chr3_77633277     ASom    G    A        0      0        2 
   3  chr3_77633277     HCab    G    A        0      0        2 
   3  chr3_77633277     HPrz    G    A        0      0        2 
   3  chr3_77633277     ZBoe    G    A        0      0        2 
   3  chr3_77633277     ZGre    G    A        0      0        2 
   3  chr3_77633277     ZHar    G    A        0      0        2 
   3  chr3_77633277   Sample    G    A        0      0        2 
   3  chr3_77639728     AAsi    G    T        0      0        2 
   3  chr3_77639728     AKia    G    T        0      0        2 
   3  chr3_77639728     AOna    G    T        0      0        2 
   3  chr3_77639728     ASom    G    T        1      2        2 
   3  chr3_77639728     HCab    G    T        0      0        2 
   3  chr3_77639728     HPrz    G    T        0      0        2 
   3  chr3_77639728     ZBoe    G    T        0      0        2 
   3  chr3_77639728     ZGre    G    T        0      0        2 
   3  chr3_77639728     ZHar    G    T        0      0        2 
   3  chr3_77639728   Sample    G    T        0      0        2 
   3  chr3_77644574     AAsi    C    T        0      0        2 
   3  chr3_77644574     AKia    C    T      0.5      1        2 
   3  chr3_77644574     AOna    C    T        0      0        2 
   3  chr3_77644574     ASom    C    T        0      0        2 
   3  chr3_77644574     HCab    C    T        0      0        2 
   3  chr3_77644574     HPrz    C    T        0      0        2 
   3  chr3_77644574     ZBoe    C    T        0      0        2 
   3  chr3_77644574     ZGre    C    T        0      0        2 
   3  chr3_77644574     ZHar    C    T        0      0        2 
   3  chr3_77644574   Sample    C    T        0      0        2 
   3  chr3_77644886     AAsi    T    C        0      0        2 
   3  chr3_77644886     AKia    T    C        0      0        2 
   3  chr3_77644886     AOna    T    C        0      0        2 
   3  chr3_77644886     ASom    T    C        0      0        2 
   3  chr3_77644886     HCab    T    C        0      0        2 
   3  chr3_77644886     HPrz    T    C        0      0        2 
   3  chr3_77644886     ZBoe    T    C        0      0        2 
   3  chr3_77644886     ZGre    T    C      0.5      1        2 
   3  chr3_77644886     ZHar    T    C        0      0        2 
   3  chr3_77644886   Sample    T    C        0      0        2 
   3  chr3_77645571     AAsi    C    G        0      0        2 
   3  chr3_77645571     AKia    C    G        0      0        2 
   3  chr3_77645571     AOna    C    G        0      0        2 
   3  chr3_77645571     ASom    C    G        0      0        2 
   3  chr3_77645571     HCab    C    G        0      0        2 
   3  chr3_77645571     HPrz    C    G        0      0        2 
   3  chr3_77645571     ZBoe    C    G        1      2        2 
   3  chr3_77645571     ZGre    C    G        0      0        2 
   3  chr3_77645571     ZHar    C    G        0      0        2 
   3  chr3_77645571   Sample    C    G        0      0        2 
   3  chr3_77646617     AAsi    G    A        0      0        2 
   3  chr3_77646617     AKia    G    A        0      0        2 
   3  chr3_77646617     AOna    G    A        0      0        2 
   3  chr3_77646617     ASom    G    A        0      0        2 
   3  chr3_77646617     HCab    G    A      0.5      1        2 
   3  chr3_77646617     HPrz    G    A        0      0        2 
   3  chr3_77646617     ZBoe    G    A        0      0        2 
   3  chr3_77646617     ZGre    G    A        0      0        2 
   3  chr3_77646617     ZHar    G    A        0      0        2 
   3  chr3_77646617   Sample    G    A        0      0        2 
   3  chr3_77648618     AAsi    T    C        0      0        2 
   3  chr3_77648618     AKia    T    C        0      0        2 
   3  chr3_77648618     AOna    T    C        0      0        2 
   3  chr3_77648618     ASom    T    C        1      2        2 
   3  chr3_77648618     HCab    T    C        0      0        2 
   3  chr3_77648618     HPrz    T    C        0      0        2 
   3  chr3_77648618     ZBoe    T    C        0      0        2 
   3  chr3_77648618     ZGre    T    C        0      0        2 
   3  chr3_77648618     ZHar    T    C        0      0        2 
   3  chr3_77648618   Sample    T    C        0      0        2 
   3  chr3_77656869     AAsi    G    A        0      0        2 
   3  chr3_77656869     AKia    G    A        0      0        2 
   3  chr3_77656869     AOna    G    A        0      0        2 
   3  chr3_77656869     ASom    G    A        0      0        2 
   3  chr3_77656869     HCab    G    A        1      2        2 
   3  chr3_77656869     HPrz    G    A        1      2        2 
   3  chr3_77656869     ZBoe    G    A        0      0        2 
   3  chr3_77656869     ZGre    G    A        0      0        2 
   3  chr3_77656869     ZHar    G    A        0      0        2 
   3  chr3_77656869   Sample    G    A        0      0        2 
   3  chr3_77659233     AAsi    G    A      0.5      1        2 
   3  chr3_77659233     AKia    G    A        0      0        2 
   3  chr3_77659233     AOna    G    A        0      0        2 
   3  chr3_77659233     ASom    G    A        1      2        2 
   3  chr3_77659233     HCab    G    A        0      0        2 
   3  chr3_77659233     HPrz    G    A        0      0        2 
   3  chr3_77659233     ZBoe    G    A        0      0        2 
   3  chr3_77659233     ZGre    G    A        0      0        2 
   3  chr3_77659233     ZHar    G    A        0      0        2 
   3  chr3_77659233   Sample    G    A        0      0        2 
   3  chr3_77660723     AAsi    C    A        0      0        2 
   3  chr3_77660723     AKia    C    A        0      0        2 
   3  chr3_77660723     AOna    C    A        0      0        2 
   3  chr3_77660723     ASom    C    A        0      0        2 
   3  chr3_77660723     HCab    C    A        1      2        2 
   3  chr3_77660723     HPrz    C    A        1      2        2 
   3  chr3_77660723     ZBoe    C    A        0      0        2 
   3  chr3_77660723     ZGre    C    A        0      0        2 
   3  chr3_77660723     ZHar    C    A        0      0        2 
   3  chr3_77660723   Sample    C    A        0      0        2 
   3  chr3_77665149     AAsi    G    A        0      0        2 
   3  chr3_77665149     AKia    G    A        0      0        2 
   3  chr3_77665149     AOna    G    A        0      0        2 
   3  chr3_77665149     ASom    G    A        0      0        2 
   3  chr3_77665149     HCab    G    A        1      2        2 
   3  chr3_77665149     HPrz    G    A        1      2        2 
   3  chr3_77665149     ZBoe    G    A        0      0        2 
   3  chr3_77665149     ZGre    G    A        0      0        2 
   3  chr3_77665149     ZHar    G    A        0      0        2 
   3  chr3_77665149   Sample    G    A        0      0        2 
   3  chr3_77669868     AAsi    T    C        0      0        2 
   3  chr3_77669868     AKia    T    C        0      0        2 
   3  chr3_77669868     AOna    T    C        0      0        2 
   3  chr3_77669868     ASom    T    C        0      0        2 
   3  chr3_77669868     HCab    T    C        0      0        2 
   3  chr3_77669868     HPrz    T    C        0      0        2 
   3  chr3_77669868     ZBoe    T    C        0      0        2 
   3  chr3_77669868     ZGre    T    C        1      2        2 
   3  chr3_77669868     ZHar    T    C        0      0        2 
   3  chr3_77669868   Sample    T    C        0      0        2 
   3  chr3_77672956     AAsi    G    C        0      0        2 
   3  chr3_77672956     AKia    G    C        0      0        2 
   3  chr3_77672956     AOna    G    C      0.5      1        2 
   3  chr3_77672956     ASom    G    C        0      0        2 
   3  chr3_77672956     HCab    G    C        0      0        2 
   3  chr3_77672956     HPrz    G    C        0      0        2 
   3  chr3_77672956     ZBoe    G    C        0      0        2 
   3  chr3_77672956     ZGre    G    C        0      0        2 
   3  chr3_77672956     ZHar    G    C        0      0        2 
   3  chr3_77672956   Sample    G    C        0      0        2 
   3  chr3_77683809     AAsi    G    T        0      0        2 
   3  chr3_77683809     AKia    G    T        0      0        2 
   3  chr3_77683809     AOna    G    T      0.5      1        2 
   3  chr3_77683809     ASom    G    T        0      0        2 
   3  chr3_77683809     HCab    G    T        0      0        2 
   3  chr3_77683809     HPrz    G    T        0      0        2 
   3  chr3_77683809     ZBoe    G    T        0      0        2 
   3  chr3_77683809     ZGre    G    T        0      0        2 
   3  chr3_77683809     ZHar    G    T        0      0        2 
   3  chr3_77683809   Sample    G    T        0      0        2 
   3  chr3_77683890     AAsi    G    A        0      0        2 
   3  chr3_77683890     AKia    G    A        0      0        2 
   3  chr3_77683890     AOna    G    A      0.5      1        2 
   3  chr3_77683890     ASom    G    A        0      0        2 
   3  chr3_77683890     HCab    G    A        0      0        2 
   3  chr3_77683890     HPrz    G    A        0      0        2 
   3  chr3_77683890     ZBoe    G    A        0      0        2 
   3  chr3_77683890     ZGre    G    A        0      0        2 
   3  chr3_77683890     ZHar    G    A        0      0        2 
   3  chr3_77683890   Sample    G    A        0      0        2 
   3  chr3_77694579     AAsi    T    C        0      0        2 
   3  chr3_77694579     AKia    T    C        0      0        2 
   3  chr3_77694579     AOna    T    C        0      0        2 
   3  chr3_77694579     ASom    T    C        0      0        2 
   3  chr3_77694579     HCab    T    C        1      2        2 
   3  chr3_77694579     HPrz    T    C        1      2        2 
   3  chr3_77694579     ZBoe    T    C        0      0        2 
   3  chr3_77694579     ZGre    T    C        0      0        2 
   3  chr3_77694579     ZHar    T    C        0      0        2 
   3  chr3_77694579   Sample    T    C        1      2        2 
   3  chr3_77696187     AAsi    G    A        0      0        2 
   3  chr3_77696187     AKia    G    A        0      0        2 
   3  chr3_77696187     AOna    G    A        0      0        2 
   3  chr3_77696187     ASom    G    A        0      0        2 
   3  chr3_77696187     HCab    G    A        0      0        2 
   3  chr3_77696187     HPrz    G    A        0      0        2 
   3  chr3_77696187     ZBoe    G    A        0      0        2 
   3  chr3_77696187     ZGre    G    A      0.5      1        2 
   3  chr3_77696187     ZHar    G    A        0      0        2 
   3  chr3_77696187   Sample    G    A        0      0        2 
   3  chr3_77698953     AAsi    A    G      0.5      1        2 
   3  chr3_77698953     AKia    A    G        0      0        2 
   3  chr3_77698953     AOna    A    G        0      0        2 
   3  chr3_77698953     ASom    A    G        0      0        2 
   3  chr3_77698953     HCab    A    G        0      0        2 
   3  chr3_77698953     HPrz    A    G        0      0        2 
   3  chr3_77698953     ZBoe    A    G        0      0        2 
   3  chr3_77698953     ZGre    A    G        0      0        2 
   3  chr3_77698953     ZHar    A    G        0      0        2 
   3  chr3_77698953   Sample    A    G        1      2        2 
   3  chr3_77699932     AAsi    G    C        0      0        2 
   3  chr3_77699932     AKia    G    C        0      0        2 
   3  chr3_77699932     AOna    G    C        0      0        2 
   3  chr3_77699932     ASom    G    C        0      0        2 
   3  chr3_77699932     HCab    G    C        0      0        2 
   3  chr3_77699932     HPrz    G    C        0      0        2 
   3  chr3_77699932     ZBoe    G    C        0      0        2 
   3  chr3_77699932     ZGre    G    C        1      2        2 
   3  chr3_77699932     ZHar    G    C        0      0        2 
   3  chr3_77699932   Sample    G    C        0      0        2 
   3  chr3_77701158     AAsi    A    G        0      0        2 
   3  chr3_77701158     AKia    A    G        1      2        2 
   3  chr3_77701158     AOna    A    G        0      0        2 
   3  chr3_77701158     ASom    A    G        0      0        2 
   3  chr3_77701158     HCab    A    G        0      0        2 
   3  chr3_77701158     HPrz    A    G        0      0        2 
   3  chr3_77701158     ZBoe    A    G        0      0        2 
   3  chr3_77701158     ZGre    A    G        0      0        2 
   3  chr3_77701158     ZHar    A    G        0      0        2 
   3  chr3_77701158   Sample    A    G        0      0        2 
   3  chr3_77703811     AAsi    A    G        0      0        2 
   3  chr3_77703811     AKia    A    G        0      0        2 
   3  chr3_77703811     AOna    A    G        0      0        2 
   3  chr3_77703811     ASom    A    G      0.5      1        2 
   3  chr3_77703811     HCab    A    G        0      0        2 
   3  chr3_77703811     HPrz    A    G        0      0        2 
   3  chr3_77703811     ZBoe    A    G        0      0        2 
   3  chr3_77703811     ZGre    A    G        0      0        2 
   3  chr3_77703811     ZHar    A    G        0      0        2 
   3  chr3_77703811   Sample    A    G        0      0        2 
   3  chr3_77709662     AAsi    C    T        0      0        2 
   3  chr3_77709662     AKia    C    T        0      0        2 
   3  chr3_77709662     AOna    C    T        0      0        2 
   3  chr3_77709662     ASom    C    T        0      0        2 
   3  chr3_77709662     HCab    C    T        0      0        2 
   3  chr3_77709662     HPrz    C    T        0      0        2 
   3  chr3_77709662     ZBoe    C    T      0.5      1        2 
   3  chr3_77709662     ZGre    C    T        0      0        2 
   3  chr3_77709662     ZHar    C    T        0      0        2 
   3  chr3_77709662   Sample    C    T        0      0        2 
   3  chr3_77714328     AAsi    G    A        1      2        2 
   3  chr3_77714328     AKia    G    A        0      0        2 
   3  chr3_77714328     AOna    G    A        0      0        2 
   3  chr3_77714328     ASom    G    A        1      2        2 
   3  chr3_77714328     HCab    G    A        0      0        2 
   3  chr3_77714328     HPrz    G    A        0      0        2 
   3  chr3_77714328     ZBoe    G    A        0      0        2 
   3  chr3_77714328     ZGre    G    A        0      0        2 
   3  chr3_77714328     ZHar    G    A        0      0        2 
   3  chr3_77714328   Sample    G    A        1      2        2 
   3  chr3_77716482     AAsi    C    G        0      0        2 
   3  chr3_77716482     AKia    C    G        0      0        2 
   3  chr3_77716482     AOna    C    G        0      0        2 
   3  chr3_77716482     ASom    C    G        0      0        2 
   3  chr3_77716482     HCab    C    G        1      2        2 
   3  chr3_77716482     HPrz    C    G        1      2        2 
   3  chr3_77716482     ZBoe    C    G        0      0        2 
   3  chr3_77716482     ZGre    C    G        0      0        2 
   3  chr3_77716482     ZHar    C    G        0      0        2 
   3  chr3_77716482   Sample    C    G        0      0        2 
   3  chr3_77716553     AAsi    G    T        0      0        2 
   3  chr3_77716553     AKia    G    T        0      0        2 
   3  chr3_77716553     AOna    G    T        0      0        2 
   3  chr3_77716553     ASom    G    T        0      0        2 
   3  chr3_77716553     HCab    G    T      0.5      1        2 
   3  chr3_77716553     HPrz    G    T      0.5      1        2 
   3  chr3_77716553     ZBoe    G    T        0      0        2 
   3  chr3_77716553     ZGre    G    T        0      0        2 
   3  chr3_77716553     ZHar    G    T        0      0        2 
   3  chr3_77716553   Sample    G    T        0      0        2 
   3  chr3_77716969     AAsi    T    C        0      0        2 
   3  chr3_77716969     AKia    T    C        0      0        2 
   3  chr3_77716969     AOna    T    C        0      0        2 
   3  chr3_77716969     ASom    T    C        0      0        2 
   3  chr3_77716969     HCab    T    C        1      2        2 
   3  chr3_77716969     HPrz    T    C        1      2        2 
   3  chr3_77716969     ZBoe    T    C        0      0        2 
   3  chr3_77716969     ZGre    T    C        0      0        2 
   3  chr3_77716969     ZHar    T    C        0      0        2 
   3  chr3_77716969   Sample    T    C        0      0        2 
   3  chr3_77722348     AAsi    C    T        0      0        2 
   3  chr3_77722348     AKia    C    T        0      0        2 
   3  chr3_77722348     AOna    C    T        0      0        2 
   3  chr3_77722348     ASom    C    T      0.5      1        2 
   3  chr3_77722348     HCab    C    T        0      0        2 
   3  chr3_77722348     HPrz    C    T        0      0        2 
   3  chr3_77722348     ZBoe    C    T        0      0        2 
   3  chr3_77722348     ZGre    C    T        0      0        2 
   3  chr3_77722348     ZHar    C    T        0      0        2 
   3  chr3_77722348   Sample    C    T        0      0        2 
   3  chr3_77733048     AAsi    A    G        0      0        2 
   3  chr3_77733048     AKia    A    G        0      0        2 
   3  chr3_77733048     AOna    A    G        0      0        2 
   3  chr3_77733048     ASom    A    G        0      0        2 
   3  chr3_77733048     HCab    A    G        1      2        2 
   3  chr3_77733048     HPrz    A    G        1      2        2 
   3  chr3_77733048     ZBoe    A    G        0      0        2 
   3  chr3_77733048     ZGre    A    G        0      0        2 
   3  chr3_77733048     ZHar    A    G        0      0        2 
   3  chr3_77733048   Sample    A    G        0      0        2 
   3  chr3_77733519     AAsi    G    A        0      0        2 
   3  chr3_77733519     AKia    G    A        0      0        2 
   3  chr3_77733519     AOna    G    A        0      0        2 
   3  chr3_77733519     ASom    G    A        0      0        2 
   3  chr3_77733519     HCab    G    A        0      0        2 
   3  chr3_77733519     HPrz    G    A        0      0        2 
   3  chr3_77733519     ZBoe    G    A      0.5      1        2 
   3  chr3_77733519     ZGre    G    A        0      0        2 
   3  chr3_77733519     ZHar    G    A        0      0        2 
   3  chr3_77733519   Sample    G    A        0      0        2 
   3  chr3_77736876     AAsi    A    G        0      0        2 
   3  chr3_77736876     AKia    A    G        0      0        2 
   3  chr3_77736876     AOna    A    G        0      0        2 
   3  chr3_77736876     ASom    A    G        0      0        2 
   3  chr3_77736876     HCab    A    G        0      0        2 
   3  chr3_77736876     HPrz    A    G        0      0        2 
   3  chr3_77736876     ZBoe    A    G        0      0        2 
   3  chr3_77736876     ZGre    A    G      0.5      1        2 
   3  chr3_77736876     ZHar    A    G        0      0        2 
   3  chr3_77736876   Sample    A    G        0      0        2 
   3  chr3_77747385     AAsi    C    T        0      0        2 
   3  chr3_77747385     AKia    C    T        0      0        2 
   3  chr3_77747385     AOna    C    T        0      0        2 
   3  chr3_77747385     ASom    C    T        0      0        2 
   3  chr3_77747385     HCab    C    T        1      2        2 
   3  chr3_77747385     HPrz    C    T        1      2        2 
   3  chr3_77747385     ZBoe    C    T        0      0        2 
   3  chr3_77747385     ZGre    C    T        0      0        2 
   3  chr3_77747385     ZHar    C    T        0      0        2 
   3  chr3_77747385   Sample    C    T        0      0        2 
   3  chr3_77751660     AAsi    A    T        0      0        2 
   3  chr3_77751660     AKia    A    T        0      0        2 
   3  chr3_77751660     AOna    A    T        0      0        2 
   3  chr3_77751660     ASom    A    T        0      0        2 
   3  chr3_77751660     HCab    A    T        0      0        2 
   3  chr3_77751660     HPrz    A    T        1      2        2 
   3  chr3_77751660     ZBoe    A    T        0      0        2 
   3  chr3_77751660     ZGre    A    T        0      0        2 
   3  chr3_77751660     ZHar    A    T        0      0        2 
   3  chr3_77751660   Sample    A    T        0      0        2 
   3  chr3_77752359     AAsi    A    G        0      0        2 
   3  chr3_77752359     AKia    A    G        0      0        2 
   3  chr3_77752359     AOna    A    G        0      0        2 
   3  chr3_77752359     ASom    A    G      0.5      1        2 
   3  chr3_77752359     HCab    A    G        0      0        2 
   3  chr3_77752359     HPrz    A    G        0      0        2 
   3  chr3_77752359     ZBoe    A    G        0      0        2 
   3  chr3_77752359     ZGre    A    G        0      0        2 
   3  chr3_77752359     ZHar    A    G        0      0        2 
   3  chr3_77752359   Sample    A    G        0      0        2 
   3  chr3_77758279     AAsi    A    C        0      0        2 
   3  chr3_77758279     AKia    A    C        0      0        2 
   3  chr3_77758279     AOna    A    C        0      0        2 
   3  chr3_77758279     ASom    A    C        0      0        2 
   3  chr3_77758279     HCab    A    C        1      2        2 
   3  chr3_77758279     HPrz    A    C        1      2        2 
   3  chr3_77758279     ZBoe    A    C        0      0        2 
   3  chr3_77758279     ZGre    A    C        0      0        2 
   3  chr3_77758279     ZHar    A    C        0      0        2 
   3  chr3_77758279   Sample    A    C        0      0        2 
   3  chr3_77760219     AAsi    C    T        0      0        2 
   3  chr3_77760219     AKia    C    T        1      2        2 
   3  chr3_77760219     AOna    C    T        1      2        2 
   3  chr3_77760219     ASom    C    T        0      0        2 
   3  chr3_77760219     HCab    C    T        0      0        2 
   3  chr3_77760219     HPrz    C    T        0      0        2 
   3  chr3_77760219     ZBoe    C    T        0      0        2 
   3  chr3_77760219     ZGre    C    T        0      0        2 
   3  chr3_77760219     ZHar    C    T        0      0        2 
   3  chr3_77760219   Sample    C    T        0      0        2 
   3  chr3_77769076     AAsi    G    T        0      0        2 
   3  chr3_77769076     AKia    G    T        0      0        2 
   3  chr3_77769076     AOna    G    T        0      0        2 
   3  chr3_77769076     ASom    G    T        0      0        2 
   3  chr3_77769076     HCab    G    T        0      0        2 
   3  chr3_77769076     HPrz    G    T        0      0        2 
   3  chr3_77769076     ZBoe    G    T        0      0        2 
   3  chr3_77769076     ZGre    G    T      0.5      1        2 
   3  chr3_77769076     ZHar    G    T        0      0        2 
   3  chr3_77769076   Sample    G    T        0      0        2 
   3  chr3_77769329     AAsi    A    T        0      0        2 
   3  chr3_77769329     AKia    A    T        0      0        2 
   3  chr3_77769329     AOna    A    T        0      0        2 
   3  chr3_77769329     ASom    A    T        0      0        2 
   3  chr3_77769329     HCab    A    T        1      2        2 
   3  chr3_77769329     HPrz    A    T        1      2        2 
   3  chr3_77769329     ZBoe    A    T        0      0        2 
   3  chr3_77769329     ZGre    A    T        0      0        2 
   3  chr3_77769329     ZHar    A    T        0      0        2 
   3  chr3_77769329   Sample    A    T        0      0        2 
   3  chr3_77770192     AAsi    C    T        1      2        2 
   3  chr3_77770192     AKia    C    T        0      0        2 
   3  chr3_77770192     AOna    C    T        0      0        2 
   3  chr3_77770192     ASom    C    T        1      2        2 
   3  chr3_77770192     HCab    C    T        0      0        2 
   3  chr3_77770192     HPrz    C    T        0      0        2 
   3  chr3_77770192     ZBoe    C    T        0      0        2 
   3  chr3_77770192     ZGre    C    T        0      0        2 
   3  chr3_77770192     ZHar    C    T        0      0        2 
   3  chr3_77770192   Sample    C    T        1      2        2 
   3  chr3_77775502     AAsi    A    G        0      0        2 
   3  chr3_77775502     AKia    A    G        0      0        2 
   3  chr3_77775502     AOna    A    G        0      0        2 
   3  chr3_77775502     ASom    A    G        0      0        2 
   3  chr3_77775502     HCab    A    G      0.5      1        2 
   3  chr3_77775502     HPrz    A    G        0      0        2 
   3  chr3_77775502     ZBoe    A    G        0      0        2 
   3  chr3_77775502     ZGre    A    G        0      0        2 
   3  chr3_77775502     ZHar    A    G        0      0        2 
   3  chr3_77775502   Sample    A    G        0      0        2 
   3  chr3_77776970     AAsi    G    A        0      0        2 
   3  chr3_77776970     AKia    G    A        0      0        2 
   3  chr3_77776970     AOna    G    A        0      0        2 
   3  chr3_77776970     ASom    G    A        0      0        2 
   3  chr3_77776970     HCab    G    A        1      2        2 
   3  chr3_77776970     HPrz    G    A        1      2        2 
   3  chr3_77776970     ZBoe    G    A        0      0        2 
   3  chr3_77776970     ZGre    G    A        0      0        2 
   3  chr3_77776970     ZHar    G    A        0      0        2 
   3  chr3_77776970   Sample    G    A        0      0        2 
   3  chr3_77783461     AAsi    A    G        0      0        2 
   3  chr3_77783461     AKia    A    G        0      0        2 
   3  chr3_77783461     AOna    A    G        0      0        2 
   3  chr3_77783461     ASom    A    G        0      0        2 
   3  chr3_77783461     HCab    A    G        1      2        2 
   3  chr3_77783461     HPrz    A    G        1      2        2 
   3  chr3_77783461     ZBoe    A    G        0      0        2 
   3  chr3_77783461     ZGre    A    G        0      0        2 
   3  chr3_77783461     ZHar    A    G        0      0        2 
   3  chr3_77783461   Sample    A    G        0      0        2 
   3  chr3_77786362     AAsi    T    C        0      0        2 
   3  chr3_77786362     AKia    T    C        0      0        2 
   3  chr3_77786362     AOna    T    C        0      0        2 
   3  chr3_77786362     ASom    T    C        0      0        2 
   3  chr3_77786362     HCab    T    C        1      2        2 
   3  chr3_77786362     HPrz    T    C        1      2        2 
   3  chr3_77786362     ZBoe    T    C        0      0        2 
   3  chr3_77786362     ZGre    T    C        0      0        2 
   3  chr3_77786362     ZHar    T    C        0      0        2 
   3  chr3_77786362   Sample    T    C        0      0        2 
   3  chr3_77795572     AAsi    T    C      0.5      1        2 
   3  chr3_77795572     AKia    T    C        0      0        2 
   3  chr3_77795572     AOna    T    C        0      0        2 
   3  chr3_77795572     ASom    T    C        0      0        2 
   3  chr3_77795572     HCab    T    C        0      0        2 
   3  chr3_77795572     HPrz    T    C        0      0        2 
   3  chr3_77795572     ZBoe    T    C        0      0        2 
   3  chr3_77795572     ZGre    T    C        0      0        2 
   3  chr3_77795572     ZHar    T    C        0      0        2 
   3  chr3_77795572   Sample    T    C        1      2        2 
   3  chr3_77800870     AAsi    C    T        0      0        2 
   3  chr3_77800870     AKia    C    T        0      0        2 
   3  chr3_77800870     AOna    C    T        0      0        2 
   3  chr3_77800870     ASom    C    T        0      0        2 
   3  chr3_77800870     HCab    C    T        0      0        2 
   3  chr3_77800870     HPrz    C    T      0.5      1        2 
   3  chr3_77800870     ZBoe    C    T        0      0        2 
   3  chr3_77800870     ZGre    C    T        0      0        2 
   3  chr3_77800870     ZHar    C    T        0      0        2 
   3  chr3_77800870   Sample    C    T        0      0        2 
   3  chr3_77805774     AAsi    T    C        0      0        2 
   3  chr3_77805774     AKia    T    C        0      0        2 
   3  chr3_77805774     AOna    T    C      0.5      1        2 
   3  chr3_77805774     ASom    T    C        0      0        2 
   3  chr3_77805774     HCab    T    C        0      0        2 
   3  chr3_77805774     HPrz    T    C        0      0        2 
   3  chr3_77805774     ZBoe    T    C        0      0        2 
   3  chr3_77805774     ZGre    T    C        0      0        2 
   3  chr3_77805774     ZHar    T    C        0      0        2 
   3  chr3_77805774   Sample    T    C        0      0        2 
   3  chr3_77817131     AAsi    C    T        0      0        2 
   3  chr3_77817131     AKia    C    T        0      0        2 
   3  chr3_77817131     AOna    C    T        0      0        2 
   3  chr3_77817131     ASom    C    T        0      0        2 
   3  chr3_77817131     HCab    C    T        0      0        2 
   3  chr3_77817131     HPrz    C    T        0      0        2 
   3  chr3_77817131     ZBoe    C    T        0      0        2 
   3  chr3_77817131     ZGre    C    T      0.5      1        2 
   3  chr3_77817131     ZHar    C    T        0      0        2 
   3  chr3_77817131   Sample    C    T        0      0        2 
   3  chr3_77821479     AAsi    A    G        1      2        2 
   3  chr3_77821479     AKia    A    G        0      0        2 
   3  chr3_77821479     AOna    A    G        0      0        2 
   3  chr3_77821479     ASom    A    G        1      2        2 
   3  chr3_77821479     HCab    A    G        0      0        2 
   3  chr3_77821479     HPrz    A    G        0      0        2 
   3  chr3_77821479     ZBoe    A    G        0      0        2 
   3  chr3_77821479     ZGre    A    G        0      0        2 
   3  chr3_77821479     ZHar    A    G        0      0        2 
   3  chr3_77821479   Sample    A    G        1      2        2 
   3  chr3_77824815     AAsi    G    A        0      0        2 
   3  chr3_77824815     AKia    G    A        0      0        2 
   3  chr3_77824815     AOna    G    A        0      0        2 
   3  chr3_77824815     ASom    G    A        0      0        2 
   3  chr3_77824815     HCab    G    A      0.5      1        2 
   3  chr3_77824815     HPrz    G    A        0      0        2 
   3  chr3_77824815     ZBoe    G    A        0      0        2 
   3  chr3_77824815     ZGre    G    A        0      0        2 
   3  chr3_77824815     ZHar    G    A        0      0        2 
   3  chr3_77824815   Sample    G    A        0      0        2 
   3  chr3_77828506     AAsi    A    G      0.5      1        2 
   3  chr3_77828506     AKia    A    G        0      0        2 
   3  chr3_77828506     AOna    A    G        0      0        2 
   3  chr3_77828506     ASom    A    G        0      0        2 
   3  chr3_77828506     HCab    A    G        0      0        2 
   3  chr3_77828506     HPrz    A    G        0      0        2 
   3  chr3_77828506     ZBoe    A    G        0      0        2 
   3  chr3_77828506     ZGre    A    G        0      0        2 
   3  chr3_77828506     ZHar    A    G        0      0        2 
   3  chr3_77828506   Sample    A    G        0      0        2 
   3  chr3_77832279     AAsi    G    A        0      0        2 
   3  chr3_77832279     AKia    G    A        0      0        2 
   3  chr3_77832279     AOna    G    A        0      0        2 
   3  chr3_77832279     ASom    G    A        0      0        2 
   3  chr3_77832279     HCab    G    A        1      2        2 
   3  chr3_77832279     HPrz    G    A        1      2        2 
   3  chr3_77832279     ZBoe    G    A        0      0        2 
   3  chr3_77832279     ZGre    G    A        0      0        2 
   3  chr3_77832279     ZHar    G    A        0      0        2 
   3  chr3_77832279   Sample    G    A        0      0        2 
   3  chr3_77836107     AAsi    T    C        0      0        2 
   3  chr3_77836107     AKia    T    C      0.5      1        2 
   3  chr3_77836107     AOna    T    C        0      0        2 
   3  chr3_77836107     ASom    T    C        0      0        2 
   3  chr3_77836107     HCab    T    C        0      0        2 
   3  chr3_77836107     HPrz    T    C        0      0        2 
   3  chr3_77836107     ZBoe    T    C        0      0        2 
   3  chr3_77836107     ZGre    T    C        0      0        2 
   3  chr3_77836107     ZHar    T    C        0      0        2 
   3  chr3_77836107   Sample    T    C        0      0        2 
   3  chr3_77844198     AAsi    C    G        0      0        2 
   3  chr3_77844198     AKia    C    G        0      0        2 
   3  chr3_77844198     AOna    C    G        0      0        2 
   3  chr3_77844198     ASom    C    G        0      0        2 
   3  chr3_77844198     HCab    C    G        0      0        2 
   3  chr3_77844198     HPrz    C    G        0      0        2 
   3  chr3_77844198     ZBoe    C    G      0.5      1        2 
   3  chr3_77844198     ZGre    C    G        0      0        2 
   3  chr3_77844198     ZHar    C    G        0      0        2 
   3  chr3_77844198   Sample    C    G        0      0        2 
   3  chr3_77851440     AAsi    T    A      0.5      1        2 
   3  chr3_77851440     AKia    T    A        0      0        2 
   3  chr3_77851440     AOna    T    A        0      0        2 
   3  chr3_77851440     ASom    T    A        0      0        2 
   3  chr3_77851440     HCab    T    A        0      0        2 
   3  chr3_77851440     HPrz    T    A        0      0        2 
   3  chr3_77851440     ZBoe    T    A        0      0        2 
   3  chr3_77851440     ZGre    T    A        0      0        2 
   3  chr3_77851440     ZHar    T    A        0      0        2 
   3  chr3_77851440   Sample    T    A        1      2        2 
   3  chr3_77852055     AAsi    T    C        0      0        2 
   3  chr3_77852055     AKia    T    C        0      0        2 
   3  chr3_77852055     AOna    T    C        0      0        2 
   3  chr3_77852055     ASom    T    C        0      0        2 
   3  chr3_77852055     HCab    T    C        0      0        2 
   3  chr3_77852055     HPrz    T    C        0      0        2 
   3  chr3_77852055     ZBoe    T    C        0      0        2 
   3  chr3_77852055     ZGre    T    C        0      0        2 
   3  chr3_77852055     ZHar    T    C      0.5      1        2 
   3  chr3_77852055   Sample    T    C        0      0        2 
   3  chr3_77857563     AAsi    T    C        0      0        2 
   3  chr3_77857563     AKia    T    C        0      0        2 
   3  chr3_77857563     AOna    T    C        0      0        2 
   3  chr3_77857563     ASom    T    C        0      0        2 
   3  chr3_77857563     HCab    T    C        0      0        2 
   3  chr3_77857563     HPrz    T    C        0      0        2 
   3  chr3_77857563     ZBoe    T    C        0      0        2 
   3  chr3_77857563     ZGre    T    C      0.5      1        2 
   3  chr3_77857563     ZHar    T    C        0      0        2 
   3  chr3_77857563   Sample    T    C        0      0        2 
   3  chr3_77860008     AAsi    A    G        0      0        2 
   3  chr3_77860008     AKia    A    G        0      0        2 
   3  chr3_77860008     AOna    A    G        0      0        2 
   3  chr3_77860008     ASom    A    G        0      0        2 
   3  chr3_77860008     HCab    A    G        1      2        2 
   3  chr3_77860008     HPrz    A    G        1      2        2 
   3  chr3_77860008     ZBoe    A    G        0      0        2 
   3  chr3_77860008     ZGre    A    G        0      0        2 
   3  chr3_77860008     ZHar    A    G        0      0        2 
   3  chr3_77860008   Sample    A    G        0      0        2 
   3  chr3_77865223     AAsi    C    A        0      0        2 
   3  chr3_77865223     AKia    C    A        0      0        2 
   3  chr3_77865223     AOna    C    A        0      0        2 
   3  chr3_77865223     ASom    C    A        0      0        2 
   3  chr3_77865223     HCab    C    A        0      0        2 
   3  chr3_77865223     HPrz    C    A        0      0        2 
   3  chr3_77865223     ZBoe    C    A      0.5      1        2 
   3  chr3_77865223     ZGre    C    A        0      0        2 
   3  chr3_77865223     ZHar    C    A        0      0        2 
   3  chr3_77865223   Sample    C    A        0      0        2 
   3  chr3_77873507     AAsi    G    A        0      0        2 
   3  chr3_77873507     AKia    G    A        0      0        2 
   3  chr3_77873507     AOna    G    A        0      0        2 
   3  chr3_77873507     ASom    G    A        0      0        2 
   3  chr3_77873507     HCab    G    A        0      0        2 
   3  chr3_77873507     HPrz    G    A      0.5      1        2 
   3  chr3_77873507     ZBoe    G    A        0      0        2 
   3  chr3_77873507     ZGre    G    A        0      0        2 
   3  chr3_77873507     ZHar    G    A        0      0        2 
   3  chr3_77873507   Sample    G    A        0      0        2 
   3  chr3_77875798     AAsi    T    G        0      0        2 
   3  chr3_77875798     AKia    T    G        0      0        2 
   3  chr3_77875798     AOna    T    G        0      0        2 
   3  chr3_77875798     ASom    T    G        0      0        2 
   3  chr3_77875798     HCab    T    G        0      0        2 
   3  chr3_77875798     HPrz    T    G        0      0        2 
   3  chr3_77875798     ZBoe    T    G        0      0        2 
   3  chr3_77875798     ZGre    T    G        0      0        2 
   3  chr3_77875798     ZHar    T    G      0.5      1        2 
   3  chr3_77875798   Sample    T    G        0      0        2 
   3  chr3_77876151     AAsi    T    C        0      0        2 
   3  chr3_77876151     AKia    T    C        0      0        2 
   3  chr3_77876151     AOna    T    C        0      0        2 
   3  chr3_77876151     ASom    T    C        0      0        2 
   3  chr3_77876151     HCab    T    C        0      0        2 
   3  chr3_77876151     HPrz    T    C        0      0        2 
   3  chr3_77876151     ZBoe    T    C      0.5      1        2 
   3  chr3_77876151     ZGre    T    C        0      0        2 
   3  chr3_77876151     ZHar    T    C        0      0        2 
   3  chr3_77876151   Sample    T    C        0      0        2 
   3  chr3_77879859     AAsi    A    G        0      0        2 
   3  chr3_77879859     AKia    A    G        0      0        2 
   3  chr3_77879859     AOna    A    G        0      0        2 
   3  chr3_77879859     ASom    A    G        0      0        2 
   3  chr3_77879859     HCab    A    G      0.5      1        2 
   3  chr3_77879859     HPrz    A    G      0.5      1        2 
   3  chr3_77879859     ZBoe    A    G        0      0        2 
   3  chr3_77879859     ZGre    A    G        0      0        2 
   3  chr3_77879859     ZHar    A    G        0      0        2 
   3  chr3_77879859   Sample    A    G        0      0        2 
   3  chr3_77882546     AAsi    G    A        0      0        2 
   3  chr3_77882546     AKia    G    A        0      0        2 
   3  chr3_77882546     AOna    G    A        0      0        2 
   3  chr3_77882546     ASom    G    A        0      0        2 
   3  chr3_77882546     HCab    G    A      0.5      1        2 
   3  chr3_77882546     HPrz    G    A      0.5      1        2 
   3  chr3_77882546     ZBoe    G    A        0      0        2 
   3  chr3_77882546     ZGre    G    A        0      0        2 
   3  chr3_77882546     ZHar    G    A        0      0        2 
   3  chr3_77882546   Sample    G    A        0      0        2 
   3  chr3_77887195     AAsi    G    A        0      0        2 
   3  chr3_77887195     AKia    G    A        0      0        2 
   3  chr3_77887195     AOna    G    A        0      0        2 
   3  chr3_77887195     ASom    G    A        0      0        2 
   3  chr3_77887195     HCab    G    A        0      0        2 
   3  chr3_77887195     HPrz    G    A        0      0        2 
   3  chr3_77887195     ZBoe    G    A      0.5      1        2 
   3  chr3_77887195     ZGre    G    A        0      0        2 
   3  chr3_77887195     ZHar    G    A        0      0        2 
   3  chr3_77887195   Sample    G    A        0      0        2 
   3  chr3_77900417     AAsi    C    T        1      2        2 
   3  chr3_77900417     AKia    C    T        1      2        2 
   3  chr3_77900417     AOna    C    T        1      2        2 
   3  chr3_77900417     ASom    C    T        1      2        2 
   3  chr3_77900417     HCab    C    T        0      0        2 
   3  chr3_77900417     HPrz    C    T        0      0        2 
   3  chr3_77900417     ZBoe    C    T        0      0        2 
   3  chr3_77900417     ZGre    C    T        0      0        2 
   3  chr3_77900417     ZHar    C    T        0      0        2 
   3  chr3_77900417   Sample    C    T        1      2        2 
   3  chr3_77901152     AAsi    T    C      0.5      1        2 
   3  chr3_77901152     AKia    T    C        0      0        2 
   3  chr3_77901152     AOna    T    C        0      0        2 
   3  chr3_77901152     ASom    T    C        0      0        2 
   3  chr3_77901152     HCab    T    C        0      0        2 
   3  chr3_77901152     HPrz    T    C        0      0        2 
   3  chr3_77901152     ZBoe    T    C        0      0        2 
   3  chr3_77901152     ZGre    T    C        0      0        2 
   3  chr3_77901152     ZHar    T    C      0.5      1        2 
   3  chr3_77901152   Sample    T    C        0      0        2 
   3  chr3_77902895     AAsi    A    C        0      0        2 
   3  chr3_77902895     AKia    A    C        0      0        2 
   3  chr3_77902895     AOna    A    C        0      0        2 
   3  chr3_77902895     ASom    A    C        0      0        2 
   3  chr3_77902895     HCab    A    C        1      2        2 
   3  chr3_77902895     HPrz    A    C        1      2        2 
   3  chr3_77902895     ZBoe    A    C        0      0        2 
   3  chr3_77902895     ZGre    A    C        0      0        2 
   3  chr3_77902895     ZHar    A    C        0      0        2 
   3  chr3_77902895   Sample    A    C        0      0        2 
   3  chr3_77918460     AAsi    G    C        0      0        2 
   3  chr3_77918460     AKia    G    C        0      0        2 
   3  chr3_77918460     AOna    G    C        0      0        2 
   3  chr3_77918460     ASom    G    C        0      0        2 
   3  chr3_77918460     HCab    G    C        0      0        2 
   3  chr3_77918460     HPrz    G    C        0      0        2 
   3  chr3_77918460     ZBoe    G    C        0      0        2 
   3  chr3_77918460     ZGre    G    C      0.5      1        2 
   3  chr3_77918460     ZHar    G    C        0      0        2 
   3  chr3_77918460   Sample    G    C        0      0        2 
   3  chr3_77924986     AAsi    T    C        0      0        2 
   3  chr3_77924986     AKia    T    C        0      0        2 
   3  chr3_77924986     AOna    T    C        0      0        2 
   3  chr3_77924986     ASom    T    C        0      0        2 
   3  chr3_77924986     HCab    T    C        1      2        2 
   3  chr3_77924986     HPrz    T    C        1      2        2 
   3  chr3_77924986     ZBoe    T    C        0      0        2 
   3  chr3_77924986     ZGre    T    C        0      0        2 
   3  chr3_77924986     ZHar    T    C        0      0        2 
   3  chr3_77924986   Sample    T    C        0      0        2 
   3  chr3_77927910     AAsi    T    C        0      0        2 
   3  chr3_77927910     AKia    T    C        0      0        2 
   3  chr3_77927910     AOna    T    C        0      0        2 
   3  chr3_77927910     ASom    T    C        0      0        2 
   3  chr3_77927910     HCab    T    C        0      0        2 
   3  chr3_77927910     HPrz    T    C        0      0        2 
   3  chr3_77927910     ZBoe    T    C      0.5      1        2 
   3  chr3_77927910     ZGre    T    C        0      0        2 
   3  chr3_77927910     ZHar    T    C        0      0        2 
   3  chr3_77927910   Sample    T    C        0      0        2 
   3  chr3_77957144     AAsi    T    C        0      0        2 
   3  chr3_77957144     AKia    T    C        0      0        2 
   3  chr3_77957144     AOna    T    C        0      0        2 
   3  chr3_77957144     ASom    T    C        0      0        2 
   3  chr3_77957144     HCab    T    C      0.5      1        2 
   3  chr3_77957144     HPrz    T    C      0.5      1        2 
   3  chr3_77957144     ZBoe    T    C        0      0        2 
   3  chr3_77957144     ZGre    T    C        0      0        2 
   3  chr3_77957144     ZHar    T    C        0      0        2 
   3  chr3_77957144   Sample    T    C        0      0        2 
   3  chr3_77960926     AAsi    C    T        0      0        2 
   3  chr3_77960926     AKia    C    T        0      0        2 
   3  chr3_77960926     AOna    C    T        0      0        2 
   3  chr3_77960926     ASom    C    T        0      0        2 
   3  chr3_77960926     HCab    C    T      0.5      1        2 
   3  chr3_77960926     HPrz    C    T        0      0        2 
   3  chr3_77960926     ZBoe    C    T        0      0        2 
   3  chr3_77960926     ZGre    C    T        0      0        2 
   3  chr3_77960926     ZHar    C    T        0      0        2 
   3  chr3_77960926   Sample    C    T        0      0        2 
   3  chr3_77961682     AAsi    T    C        0      0        2 
   3  chr3_77961682     AKia    T    C        0      0        2 
   3  chr3_77961682     AOna    T    C        0      0        2 
   3  chr3_77961682     ASom    T    C        0      0        2 
   3  chr3_77961682     HCab    T    C        0      0        2 
   3  chr3_77961682     HPrz    T    C        0      0        2 
   3  chr3_77961682     ZBoe    T    C        0      0        2 
   3  chr3_77961682     ZGre    T    C        0      0        2 
   3  chr3_77961682     ZHar    T    C      0.5      1        2 
   3  chr3_77961682   Sample    T    C        0      0        2 
   3  chr3_77963365     AAsi    C    G        0      0        2 
   3  chr3_77963365     AKia    C    G        0      0        2 
   3  chr3_77963365     AOna    C    G        0      0        2 
   3  chr3_77963365     ASom    C    G        0      0        2 
   3  chr3_77963365     HCab    C    G        0      0        2 
   3  chr3_77963365     HPrz    C    G        0      0        2 
   3  chr3_77963365     ZBoe    C    G        0      0        2 
   3  chr3_77963365     ZGre    C    G        1      2        2 
   3  chr3_77963365     ZHar    C    G        0      0        2 
   3  chr3_77963365   Sample    C    G        0      0        2 
   3  chr3_77965279     AAsi    C    A        0      0        2 
   3  chr3_77965279     AKia    C    A        0      0        2 
   3  chr3_77965279     AOna    C    A        0      0        2 
   3  chr3_77965279     ASom    C    A        0      0        2 
   3  chr3_77965279     HCab    C    A        0      0        2 
   3  chr3_77965279     HPrz    C    A        0      0        2 
   3  chr3_77965279     ZBoe    C    A        0      0        2 
   3  chr3_77965279     ZGre    C    A        0      0        2 
   3  chr3_77965279     ZHar    C    A      0.5      1        2 
   3  chr3_77965279   Sample    C    A        0      0        2 
   3  chr3_77966315     AAsi    G    C        0      0        2 
   3  chr3_77966315     AKia    G    C        0      0        2 
   3  chr3_77966315     AOna    G    C        0      0        2 
   3  chr3_77966315     ASom    G    C        0      0        2 
   3  chr3_77966315     HCab    G    C        1      2        2 
   3  chr3_77966315     HPrz    G    C        1      2        2 
   3  chr3_77966315     ZBoe    G    C      0.5      1        2 
   3  chr3_77966315     ZGre    G    C        0      0        2 
   3  chr3_77966315     ZHar    G    C        0      0        2 
   3  chr3_77966315   Sample    G    C        0      0        2 
   3  chr3_77968791     AAsi    A    C        1      2        2 
   3  chr3_77968791     AKia    A    C        0      0        2 
   3  chr3_77968791     AOna    A    C        0      0        2 
   3  chr3_77968791     ASom    A    C        1      2        2 
   3  chr3_77968791     HCab    A    C        0      0        2 
   3  chr3_77968791     HPrz    A    C        0      0        2 
   3  chr3_77968791     ZBoe    A    C        0      0        2 
   3  chr3_77968791     ZGre    A    C        0      0        2 
   3  chr3_77968791     ZHar    A    C        0      0        2 
   3  chr3_77968791   Sample    A    C        1      2        2 
   3  chr3_77976057     AAsi    A    G      0.5      1        2 
   3  chr3_77976057     AKia    A    G        0      0        2 
   3  chr3_77976057     AOna    A    G        0      0        2 
   3  chr3_77976057     ASom    A    G        0      0        2 
   3  chr3_77976057     HCab    A    G        0      0        2 
   3  chr3_77976057     HPrz    A    G        0      0        2 
   3  chr3_77976057     ZBoe    A    G        0      0        2 
   3  chr3_77976057     ZGre    A    G        0      0        2 
   3  chr3_77976057     ZHar    A    G        0      0        2 
   3  chr3_77976057   Sample    A    G        1      2        2 
   3  chr3_77978823     AAsi    T    C        0      0        2 
   3  chr3_77978823     AKia    T    C        0      0        2 
   3  chr3_77978823     AOna    T    C        0      0        2 
   3  chr3_77978823     ASom    T    C        0      0        2 
   3  chr3_77978823     HCab    T    C        1      2        2 
   3  chr3_77978823     HPrz    T    C        1      2        2 
   3  chr3_77978823     ZBoe    T    C        0      0        2 
   3  chr3_77978823     ZGre    T    C        0      0        2 
   3  chr3_77978823     ZHar    T    C        0      0        2 
   3  chr3_77978823   Sample    T    C        0      0        2 
   3  chr3_77985485     AAsi    G    A        0      0        2 
   3  chr3_77985485     AKia    G    A        1      2        2 
   3  chr3_77985485     AOna    G    A        1      2        2 
   3  chr3_77985485     ASom    G    A        0      0        2 
   3  chr3_77985485     HCab    G    A        0      0        2 
   3  chr3_77985485     HPrz    G    A        0      0        2 
   3  chr3_77985485     ZBoe    G    A        0      0        2 
   3  chr3_77985485     ZGre    G    A        0      0        2 
   3  chr3_77985485     ZHar    G    A        0      0        2 
   3  chr3_77985485   Sample    G    A        0      0        2 
   3  chr3_77992221     AAsi    A    G        0      0        2 
   3  chr3_77992221     AKia    A    G        0      0        2 
   3  chr3_77992221     AOna    A    G        0      0        2 
   3  chr3_77992221     ASom    A    G        0      0        2 
   3  chr3_77992221     HCab    A    G        0      0        2 
   3  chr3_77992221     HPrz    A    G      0.5      1        2 
   3  chr3_77992221     ZBoe    A    G        0      0        2 
   3  chr3_77992221     ZGre    A    G        0      0        2 
   3  chr3_77992221     ZHar    A    G        0      0        2 
   3  chr3_77992221   Sample    A    G        0      0        2 
   3  chr3_77994315     AAsi    T    G        0      0        2 
   3  chr3_77994315     AKia    T    G        0      0        2 
   3  chr3_77994315     AOna    T    G        0      0        2 
   3  chr3_77994315     ASom    T    G        0      0        2 
   3  chr3_77994315     HCab    T    G        0      0        2 
   3  chr3_77994315     HPrz    T    G        0      0        2 
   3  chr3_77994315     ZBoe    T    G      0.5      1        2 
   3  chr3_77994315     ZGre    T    G        0      0        2 
   3  chr3_77994315     ZHar    T    G        0      0        2 
   3  chr3_77994315   Sample    T    G        0      0        2 
   3  chr3_77995020     AAsi    C    T        0      0        2 
   3  chr3_77995020     AKia    C    T        0      0        2 
   3  chr3_77995020     AOna    C    T        0      0        2 
   3  chr3_77995020     ASom    C    T        0      0        2 
   3  chr3_77995020     HCab    C    T      0.5      1        2 
   3  chr3_77995020     HPrz    C    T        0      0        2 
   3  chr3_77995020     ZBoe    C    T        0      0        2 
   3  chr3_77995020     ZGre    C    T        0      0        2 
   3  chr3_77995020     ZHar    C    T        0      0        2 
   3  chr3_77995020   Sample    C    T        0      0        2 
   3  chr3_77995930     AAsi    A    G        0      0        2 
   3  chr3_77995930     AKia    A    G        0      0        2 
   3  chr3_77995930     AOna    A    G        0      0        2 
   3  chr3_77995930     ASom    A    G        0      0        2 
   3  chr3_77995930     HCab    A    G        1      2        2 
   3  chr3_77995930     HPrz    A    G        1      2        2 
   3  chr3_77995930     ZBoe    A    G        0      0        2 
   3  chr3_77995930     ZGre    A    G        0      0        2 
   3  chr3_77995930     ZHar    A    G        0      0        2 
   3  chr3_77995930   Sample    A    G        0      0        2 
   3  chr3_78007594     AAsi    T    G        0      0        2 
   3  chr3_78007594     AKia    T    G        1      2        2 
   3  chr3_78007594     AOna    T    G        1      2        2 
   3  chr3_78007594     ASom    T    G        0      0        2 
   3  chr3_78007594     HCab    T    G        0      0        2 
   3  chr3_78007594     HPrz    T    G        0      0        2 
   3  chr3_78007594     ZBoe    T    G        0      0        2 
   3  chr3_78007594     ZGre    T    G        0      0        2 
   3  chr3_78007594     ZHar    T    G        0      0        2 
   3  chr3_78007594   Sample    T    G        0      0        2 
   3  chr3_78009090     AAsi    G    A        0      0        2 
   3  chr3_78009090     AKia    G    A        1      2        2 
   3  chr3_78009090     AOna    G    A        0      0        2 
   3  chr3_78009090     ASom    G    A        0      0        2 
   3  chr3_78009090     HCab    G    A        0      0        2 
   3  chr3_78009090     HPrz    G    A        0      0        2 
   3  chr3_78009090     ZBoe    G    A        0      0        2 
   3  chr3_78009090     ZGre    G    A        0      0        2 
   3  chr3_78009090     ZHar    G    A        0      0        2 
   3  chr3_78009090   Sample    G    A        0      0        2 
   3  chr3_78011071     AAsi    T    C        0      0        2 
   3  chr3_78011071     AKia    T    C        0      0        2 
   3  chr3_78011071     AOna    T    C        0      0        2 
   3  chr3_78011071     ASom    T    C        0      0        2 
   3  chr3_78011071     HCab    T    C        0      0        2 
   3  chr3_78011071     HPrz    T    C        0      0        2 
   3  chr3_78011071     ZBoe    T    C        0      0        2 
   3  chr3_78011071     ZGre    T    C        0      0        2 
   3  chr3_78011071     ZHar    T    C        1      2        2 
   3  chr3_78011071   Sample    T    C        0      0        2 
   3  chr3_78018388     AAsi    T    C        0      0        2 
   3  chr3_78018388     AKia    T    C        0      0        2 
   3  chr3_78018388     AOna    T    C        0      0        2 
   3  chr3_78018388     ASom    T    C        0      0        2 
   3  chr3_78018388     HCab    T    C        1      2        2 
   3  chr3_78018388     HPrz    T    C        1      2        2 
   3  chr3_78018388     ZBoe    T    C        0      0        2 
   3  chr3_78018388     ZGre    T    C        0      0        2 
   3  chr3_78018388     ZHar    T    C        0      0        2 
   3  chr3_78018388   Sample    T    C        0      0        2 
   3  chr3_78022211     AAsi    G    A        0      0        2 
   3  chr3_78022211     AKia    G    A      0.5      1        2 
   3  chr3_78022211     AOna    G    A        0      0        2 
   3  chr3_78022211     ASom    G    A        0      0        2 
   3  chr3_78022211     HCab    G    A        0      0        2 
   3  chr3_78022211     HPrz    G    A        0      0        2 
   3  chr3_78022211     ZBoe    G    A        0      0        2 
   3  chr3_78022211     ZGre    G    A        0      0        2 
   3  chr3_78022211     ZHar    G    A        0      0        2 
   3  chr3_78022211   Sample    G    A        0      0        2 
   3  chr3_78029445     AAsi    C    T        0      0        2 
   3  chr3_78029445     AKia    C    T        0      0        2 
   3  chr3_78029445     AOna    C    T        0      0        2 
   3  chr3_78029445     ASom    C    T        0      0        2 
   3  chr3_78029445     HCab    C    T      0.5      1        2 
   3  chr3_78029445     HPrz    C    T        0      0        2 
   3  chr3_78029445     ZBoe    C    T        0      0        2 
   3  chr3_78029445     ZGre    C    T        0      0        2 
   3  chr3_78029445     ZHar    C    T        0      0        2 
   3  chr3_78029445   Sample    C    T        0      0        2 
   3  chr3_78035135     AAsi    C    T        1      2        2 
   3  chr3_78035135     AKia    C    T        0      0        2 
   3  chr3_78035135     AOna    C    T        0      0        2 
   3  chr3_78035135     ASom    C    T      0.5      1        2 
   3  chr3_78035135     HCab    C    T        0      0        2 
   3  chr3_78035135     HPrz    C    T        0      0        2 
   3  chr3_78035135     ZBoe    C    T        0      0        2 
   3  chr3_78035135     ZGre    C    T        0      0        2 
   3  chr3_78035135     ZHar    C    T        0      0        2 
   3  chr3_78035135   Sample    C    T        1      2        2 
   3  chr3_78039558     AAsi    G    A        0      0        2 
   3  chr3_78039558     AKia    G    A        0      0        2 
   3  chr3_78039558     AOna    G    A        0      0        2 
   3  chr3_78039558     ASom    G    A        0      0        2 
   3  chr3_78039558     HCab    G    A        1      2        2 
   3  chr3_78039558     HPrz    G    A        1      2        2 
   3  chr3_78039558     ZBoe    G    A        0      0        2 
   3  chr3_78039558     ZGre    G    A        0      0        2 
   3  chr3_78039558     ZHar    G    A        0      0        2 
   3  chr3_78039558   Sample    G    A        0      0        2 
   3  chr3_78044251     AAsi    A    G        0      0        2 
   3  chr3_78044251     AKia    A    G        0      0        2 
   3  chr3_78044251     AOna    A    G        0      0        2 
   3  chr3_78044251     ASom    A    G        0      0        2 
   3  chr3_78044251     HCab    A    G        0      0        2 
   3  chr3_78044251     HPrz    A    G        0      0        2 
   3  chr3_78044251     ZBoe    A    G        0      0        2 
   3  chr3_78044251     ZGre    A    G      0.5      1        2 
   3  chr3_78044251     ZHar    A    G        0      0        2 
   3  chr3_78044251   Sample    A    G        0      0        2 
   3  chr3_78048917     AAsi    C    T        0      0        2 
   3  chr3_78048917     AKia    C    T        0      0        2 
   3  chr3_78048917     AOna    C    T        0      0        2 
   3  chr3_78048917     ASom    C    T        0      0        2 
   3  chr3_78048917     HCab    C    T        0      0        2 
   3  chr3_78048917     HPrz    C    T        0      0        2 
   3  chr3_78048917     ZBoe    C    T      0.5      1        2 
   3  chr3_78048917     ZGre    C    T        0      0        2 
   3  chr3_78048917     ZHar    C    T        0      0        2 
   3  chr3_78048917   Sample    C    T        0      0        2 
   3  chr3_78066923     AAsi    A    G        0      0        2 
   3  chr3_78066923     AKia    A    G      0.5      1        2 
   3  chr3_78066923     AOna    A    G        0      0        2 
   3  chr3_78066923     ASom    A    G        0      0        2 
   3  chr3_78066923     HCab    A    G        0      0        2 
   3  chr3_78066923     HPrz    A    G        0      0        2 
   3  chr3_78066923     ZBoe    A    G        0      0        2 
   3  chr3_78066923     ZGre    A    G        0      0        2 
   3  chr3_78066923     ZHar    A    G        0      0        2 
   3  chr3_78066923   Sample    A    G        0      0        2 
   3  chr3_78073544     AAsi    A    G        0      0        2 
   3  chr3_78073544     AKia    A    G        0      0        2 
   3  chr3_78073544     AOna    A    G        0      0        2 
   3  chr3_78073544     ASom    A    G        1      2        2 
   3  chr3_78073544     HCab    A    G        0      0        2 
   3  chr3_78073544     HPrz    A    G        0      0        2 
   3  chr3_78073544     ZBoe    A    G        0      0        2 
   3  chr3_78073544     ZGre    A    G        0      0        2 
   3  chr3_78073544     ZHar    A    G        0      0        2 
   3  chr3_78073544   Sample    A    G        0      0        2 
   3  chr3_78085081     AAsi    T    C        1      2        2 
   3  chr3_78085081     AKia    T    C        0      0        2 
   3  chr3_78085081     AOna    T    C        0      0        2 
   3  chr3_78085081     ASom    T    C        1      2        2 
   3  chr3_78085081     HCab    T    C        0      0        2 
   3  chr3_78085081     HPrz    T    C        0      0        2 
   3  chr3_78085081     ZBoe    T    C        0      0        2 
   3  chr3_78085081     ZGre    T    C        0      0        2 
   3  chr3_78085081     ZHar    T    C        0      0        2 
   3  chr3_78085081   Sample    T    C        1      2        2 
   3  chr3_78092305     AAsi    A    G        0      0        2 
   3  chr3_78092305     AKia    A    G      0.5      1        2 
   3  chr3_78092305     AOna    A    G        0      0        2 
   3  chr3_78092305     ASom    A    G        0      0        2 
   3  chr3_78092305     HCab    A    G        0      0        2 
   3  chr3_78092305     HPrz    A    G        0      0        2 
   3  chr3_78092305     ZBoe    A    G        0      0        2 
   3  chr3_78092305     ZGre    A    G        0      0        2 
   3  chr3_78092305     ZHar    A    G        0      0        2 
   3  chr3_78092305   Sample    A    G        0      0        2 
   3  chr3_78094968     AAsi    A    C        0      0        2 
   3  chr3_78094968     AKia    A    C      0.5      1        2 
   3  chr3_78094968     AOna    A    C      0.5      1        2 
   3  chr3_78094968     ASom    A    C        0      0        2 
   3  chr3_78094968     HCab    A    C        0      0        2 
   3  chr3_78094968     HPrz    A    C        0      0        2 
   3  chr3_78094968     ZBoe    A    C        0      0        2 
   3  chr3_78094968     ZGre    A    C        0      0        2 
   3  chr3_78094968     ZHar    A    C        0      0        2 
   3  chr3_78094968   Sample    A    C        0      0        2 
   3  chr3_78098765     AAsi    G    C        0      0        2 
   3  chr3_78098765     AKia    G    C      0.5      1        2 
   3  chr3_78098765     AOna    G    C        0      0        2 
   3  chr3_78098765     ASom    G    C        0      0        2 
   3  chr3_78098765     HCab    G    C        0      0        2 
   3  chr3_78098765     HPrz    G    C        0      0        2 
   3  chr3_78098765     ZBoe    G    C        0      0        2 
   3  chr3_78098765     ZGre    G    C        0      0        2 
   3  chr3_78098765     ZHar    G    C        0      0        2 
   3  chr3_78098765   Sample    G    C        0      0        2 
   3  chr3_78100564     AAsi    T    C        0      0        2 
   3  chr3_78100564     AKia    T    C        0      0        2 
   3  chr3_78100564     AOna    T    C        0      0        2 
   3  chr3_78100564     ASom    T    C        0      0        2 
   3  chr3_78100564     HCab    T    C        0      0        2 
   3  chr3_78100564     HPrz    T    C        0      0        2 
   3  chr3_78100564     ZBoe    T    C        0      0        2 
   3  chr3_78100564     ZGre    T    C        0      0        2 
   3  chr3_78100564     ZHar    T    C      0.5      1        2 
   3  chr3_78100564   Sample    T    C        0      0        2 
   3  chr3_78100875     AAsi    T    G        0      0        2 
   3  chr3_78100875     AKia    T    G      0.5      1        2 
   3  chr3_78100875     AOna    T    G        0      0        2 
   3  chr3_78100875     ASom    T    G        0      0        2 
   3  chr3_78100875     HCab    T    G        0      0        2 
   3  chr3_78100875     HPrz    T    G        0      0        2 
   3  chr3_78100875     ZBoe    T    G        0      0        2 
   3  chr3_78100875     ZGre    T    G        0      0        2 
   3  chr3_78100875     ZHar    T    G        0      0        2 
   3  chr3_78100875   Sample    T    G        0      0        2 
   3  chr3_78105584     AAsi    C    T        0      0        2 
   3  chr3_78105584     AKia    C    T        0      0        2 
   3  chr3_78105584     AOna    C    T      0.5      1        2 
   3  chr3_78105584     ASom    C    T        0      0        2 
   3  chr3_78105584     HCab    C    T        0      0        2 
   3  chr3_78105584     HPrz    C    T        0      0        2 
   3  chr3_78105584     ZBoe    C    T        0      0        2 
   3  chr3_78105584     ZGre    C    T        0      0        2 
   3  chr3_78105584     ZHar    C    T        0      0        2 
   3  chr3_78105584   Sample    C    T        0      0        2 
   3  chr3_78109999     AAsi    A    T        0      0        2 
   3  chr3_78109999     AKia    A    T        0      0        2 
   3  chr3_78109999     AOna    A    T        0      0        2 
   3  chr3_78109999     ASom    A    T        0      0        2 
   3  chr3_78109999     HCab    A    T      0.5      1        2 
   3  chr3_78109999     HPrz    A    T        0      0        2 
   3  chr3_78109999     ZBoe    A    T        0      0        2 
   3  chr3_78109999     ZGre    A    T        0      0        2 
   3  chr3_78109999     ZHar    A    T        0      0        2 
   3  chr3_78109999   Sample    A    T        0      0        2 
   3  chr3_78111318     AAsi    G    T        0      0        2 
   3  chr3_78111318     AKia    G    T        0      0        2 
   3  chr3_78111318     AOna    G    T        0      0        2 
   3  chr3_78111318     ASom    G    T        0      0        2 
   3  chr3_78111318     HCab    G    T        0      0        2 
   3  chr3_78111318     HPrz    G    T        0      0        2 
   3  chr3_78111318     ZBoe    G    T        0      0        2 
   3  chr3_78111318     ZGre    G    T        1      2        2 
   3  chr3_78111318     ZHar    G    T        0      0        2 
   3  chr3_78111318   Sample    G    T        0      0        2 
   3  chr3_78121094     AAsi    T    C        1      2        2 
   3  chr3_78121094     AKia    T    C        0      0        2 
   3  chr3_78121094     AOna    T    C        0      0        2 
   3  chr3_78121094     ASom    T    C        0      0        2 
   3  chr3_78121094     HCab    T    C        0      0        2 
   3  chr3_78121094     HPrz    T    C        0      0        2 
   3  chr3_78121094     ZBoe    T    C        0      0        2 
   3  chr3_78121094     ZGre    T    C        0      0        2 
   3  chr3_78121094     ZHar    T    C        0      0        2 
   3  chr3_78121094   Sample    T    C        1      2        2 
   3  chr3_78122270     AAsi    G    T        0      0        2 
   3  chr3_78122270     AKia    G    T      0.5      1        2 
   3  chr3_78122270     AOna    G    T        0      0        2 
   3  chr3_78122270     ASom    G    T        0      0        2 
   3  chr3_78122270     HCab    G    T        0      0        2 
   3  chr3_78122270     HPrz    G    T        0      0        2 
   3  chr3_78122270     ZBoe    G    T        0      0        2 
   3  chr3_78122270     ZGre    G    T        0      0        2 
   3  chr3_78122270     ZHar    G    T        0      0        2 
   3  chr3_78122270   Sample    G    T        0      0        2 
   3  chr3_78126598     AAsi    G    A        0      0        2 
   3  chr3_78126598     AKia    G    A        0      0        2 
   3  chr3_78126598     AOna    G    A        0      0        2 
   3  chr3_78126598     ASom    G    A        0      0        2 
   3  chr3_78126598     HCab    G    A        1      2        2 
   3  chr3_78126598     HPrz    G    A        1      2        2 
   3  chr3_78126598     ZBoe    G    A        0      0        2 
   3  chr3_78126598     ZGre    G    A        0      0        2 
   3  chr3_78126598     ZHar    G    A        0      0        2 
   3  chr3_78126598   Sample    G    A        0      0        2 
   3  chr3_78136241     AAsi    T    C        0      0        2 
   3  chr3_78136241     AKia    T    C        0      0        2 
   3  chr3_78136241     AOna    T    C        0      0        2 
   3  chr3_78136241     ASom    T    C        0      0        2 
   3  chr3_78136241     HCab    T    C        0      0        2 
   3  chr3_78136241     HPrz    T    C      0.5      1        2 
   3  chr3_78136241     ZBoe    T    C        0      0        2 
   3  chr3_78136241     ZGre    T    C        0      0        2 
   3  chr3_78136241     ZHar    T    C        0      0        2 
   3  chr3_78136241   Sample    T    C        0      0        2 
   3  chr3_78138241     AAsi    T    A        0      0        2 
   3  chr3_78138241     AKia    T    A        0      0        2 
   3  chr3_78138241     AOna    T    A        0      0        2 
   3  chr3_78138241     ASom    T    A        0      0        2 
   3  chr3_78138241     HCab    T    A        0      0        2 
   3  chr3_78138241     HPrz    T    A        0      0        2 
   3  chr3_78138241     ZBoe    T    A        0      0        2 
   3  chr3_78138241     ZGre    T    A        0      0        2 
   3  chr3_78138241     ZHar    T    A        1      2        2 
   3  chr3_78138241   Sample    T    A        0      0        2 
   3  chr3_78140370     AAsi    A    C        0      0        2 
   3  chr3_78140370     AKia    A    C        0      0        2 
   3  chr3_78140370     AOna    A    C        0      0        2 
   3  chr3_78140370     ASom    A    C        0      0        2 
   3  chr3_78140370     HCab    A    C        0      0        2 
   3  chr3_78140370     HPrz    A    C      0.5      1        2 
   3  chr3_78140370     ZBoe    A    C        0      0        2 
   3  chr3_78140370     ZGre    A    C        0      0        2 
   3  chr3_78140370     ZHar    A    C        0      0        2 
   3  chr3_78140370   Sample    A    C        0      0        2 
   3  chr3_78158016     AAsi    G    C        0      0        2 
   3  chr3_78158016     AKia    G    C        0      0        2 
   3  chr3_78158016     AOna    G    C        0      0        2 
   3  chr3_78158016     ASom    G    C        0      0        2 
   3  chr3_78158016     HCab    G    C        0      0        2 
   3  chr3_78158016     HPrz    G    C        0      0        2 
   3  chr3_78158016     ZBoe    G    C        0      0        2 
   3  chr3_78158016     ZGre    G    C        0      0        2 
   3  chr3_78158016     ZHar    G    C      0.5      1        2 
   3  chr3_78158016   Sample    G    C        0      0        2 
   3  chr3_78160203     AAsi    T    C        0      0        2 
   3  chr3_78160203     AKia    T    C        0      0        2 
   3  chr3_78160203     AOna    T    C      0.5      1        2 
   3  chr3_78160203     ASom    T    C        0      0        2 
   3  chr3_78160203     HCab    T    C        0      0        2 
   3  chr3_78160203     HPrz    T    C        0      0        2 
   3  chr3_78160203     ZBoe    T    C        0      0        2 
   3  chr3_78160203     ZGre    T    C        0      0        2 
   3  chr3_78160203     ZHar    T    C        0      0        2 
   3  chr3_78160203   Sample    T    C        0      0        2 
   3  chr3_78162127     AAsi    T    A        0      0        2 
   3  chr3_78162127     AKia    T    A        0      0        2 
   3  chr3_78162127     AOna    T    A      0.5      1        2 
   3  chr3_78162127     ASom    T    A        0      0        2 
   3  chr3_78162127     HCab    T    A        0      0        2 
   3  chr3_78162127     HPrz    T    A        0      0        2 
   3  chr3_78162127     ZBoe    T    A        0      0        2 
   3  chr3_78162127     ZGre    T    A        0      0        2 
   3  chr3_78162127     ZHar    T    A        0      0        2 
   3  chr3_78162127   Sample    T    A        0      0        2 
   3  chr3_78168693     AAsi    G    T        0      0        2 
   3  chr3_78168693     AKia    G    T        0      0        2 
   3  chr3_78168693     AOna    G    T        0      0        2 
   3  chr3_78168693     ASom    G    T        0      0        2 
   3  chr3_78168693     HCab    G    T        0      0        2 
   3  chr3_78168693     HPrz    G    T        0      0        2 
   3  chr3_78168693     ZBoe    G    T        0      0        2 
   3  chr3_78168693     ZGre    G    T        0      0        2 
   3  chr3_78168693     ZHar    G    T        1      2        2 
   3  chr3_78168693   Sample    G    T        0      0        2 
   3  chr3_78170279     AAsi    T    A        0      0        2 
   3  chr3_78170279     AKia    T    A        0      0        2 
   3  chr3_78170279     AOna    T    A        0      0        2 
   3  chr3_78170279     ASom    T    A        1      2        2 
   3  chr3_78170279     HCab    T    A        0      0        2 
   3  chr3_78170279     HPrz    T    A        0      0        2 
   3  chr3_78170279     ZBoe    T    A        0      0        2 
   3  chr3_78170279     ZGre    T    A        0      0        2 
   3  chr3_78170279     ZHar    T    A        0      0        2 
   3  chr3_78170279   Sample    T    A        0      0        2 
   3  chr3_78176005     AAsi    T    C        0      0        2 
   3  chr3_78176005     AKia    T    C        0      0        2 
   3  chr3_78176005     AOna    T    C        1      2        2 
   3  chr3_78176005     ASom    T    C        0      0        2 
   3  chr3_78176005     HCab    T    C        0      0        2 
   3  chr3_78176005     HPrz    T    C        0      0        2 
   3  chr3_78176005     ZBoe    T    C        0      0        2 
   3  chr3_78176005     ZGre    T    C        0      0        2 
   3  chr3_78176005     ZHar    T    C        0      0        2 
   3  chr3_78176005   Sample    T    C        0      0        2 
   3  chr3_78188711     AAsi    T    C        0      0        2 
   3  chr3_78188711     AKia    T    C        0      0        2 
   3  chr3_78188711     AOna    T    C        0      0        2 
   3  chr3_78188711     ASom    T    C        1      2        2 
   3  chr3_78188711     HCab    T    C        0      0        2 
   3  chr3_78188711     HPrz    T    C        0      0        2 
   3  chr3_78188711     ZBoe    T    C        0      0        2 
   3  chr3_78188711     ZGre    T    C        0      0        2 
   3  chr3_78188711     ZHar    T    C        0      0        2 
   3  chr3_78188711   Sample    T    C        0      0        2 
   3  chr3_78195629     AAsi    T    C        0      0        2 
   3  chr3_78195629     AKia    T    C      0.5      1        2 
   3  chr3_78195629     AOna    T    C        0      0        2 
   3  chr3_78195629     ASom    T    C        0      0        2 
   3  chr3_78195629     HCab    T    C        0      0        2 
   3  chr3_78195629     HPrz    T    C        0      0        2 
   3  chr3_78195629     ZBoe    T    C        0      0        2 
   3  chr3_78195629     ZGre    T    C        0      0        2 
   3  chr3_78195629     ZHar    T    C        0      0        2 
   3  chr3_78195629   Sample    T    C        0      0        2 
   3  chr3_78198032     AAsi    C    A        0      0        2 
   3  chr3_78198032     AKia    C    A        0      0        2 
   3  chr3_78198032     AOna    C    A        0      0        2 
   3  chr3_78198032     ASom    C    A        0      0        2 
   3  chr3_78198032     HCab    C    A        0      0        2 
   3  chr3_78198032     HPrz    C    A        1      2        2 
   3  chr3_78198032     ZBoe    C    A        0      0        2 
   3  chr3_78198032     ZGre    C    A        0      0        2 
   3  chr3_78198032     ZHar    C    A        0      0        2 
   3  chr3_78198032   Sample    C    A        0      0        2 
   3  chr3_78198345     AAsi    A    G        0      0        2 
   3  chr3_78198345     AKia    A    G        0      0        2 
   3  chr3_78198345     AOna    A    G        0      0        2 
   3  chr3_78198345     ASom    A    G        0      0        2 
   3  chr3_78198345     HCab    A    G        1      2        2 
   3  chr3_78198345     HPrz    A    G        1      2        2 
   3  chr3_78198345     ZBoe    A    G        0      0        2 
   3  chr3_78198345     ZGre    A    G        0      0        2 
   3  chr3_78198345     ZHar    A    G        0      0        2 
   3  chr3_78198345   Sample    A    G        0      0        2 
   3  chr3_78205098     AAsi    C    G        0      0        2 
   3  chr3_78205098     AKia    C    G        1      2        2 
   3  chr3_78205098     AOna    C    G        1      2        2 
   3  chr3_78205098     ASom    C    G        0      0        2 
   3  chr3_78205098     HCab    C    G        1      2        2 
   3  chr3_78205098     HPrz    C    G        1      2        2 
   3  chr3_78205098     ZBoe    C    G        0      0        2 
   3  chr3_78205098     ZGre    C    G        0      0        2 
   3  chr3_78205098     ZHar    C    G        0      0        2 
   3  chr3_78205098   Sample    C    G        0      0        2 
   3  chr3_78205534     AAsi    T    A        0      0        2 
   3  chr3_78205534     AKia    T    A        0      0        2 
   3  chr3_78205534     AOna    T    A        0      0        2 
   3  chr3_78205534     ASom    T    A        0      0        2 
   3  chr3_78205534     HCab    T    A        0      0        2 
   3  chr3_78205534     HPrz    T    A        0      0        2 
   3  chr3_78205534     ZBoe    T    A        0      0        2 
   3  chr3_78205534     ZGre    T    A        0      0        2 
   3  chr3_78205534     ZHar    T    A        1      2        2 
   3  chr3_78205534   Sample    T    A        0      0        2 
   3  chr3_78206310     AAsi    A    G        0      0        2 
   3  chr3_78206310     AKia    A    G        1      2        2 
   3  chr3_78206310     AOna    A    G      0.5      1        2 
   3  chr3_78206310     ASom    A    G        0      0        2 
   3  chr3_78206310     HCab    A    G        0      0        2 
   3  chr3_78206310     HPrz    A    G        0      0        2 
   3  chr3_78206310     ZBoe    A    G        0      0        2 
   3  chr3_78206310     ZGre    A    G        0      0        2 
   3  chr3_78206310     ZHar    A    G        0      0        2 
   3  chr3_78206310   Sample    A    G        0      0        2 
   3  chr3_78211740     AAsi    T    C        0      0        2 
   3  chr3_78211740     AKia    T    C        0      0        2 
   3  chr3_78211740     AOna    T    C        0      0        2 
   3  chr3_78211740     ASom    T    C        0      0        2 
   3  chr3_78211740     HCab    T    C        0      0        2 
   3  chr3_78211740     HPrz    T    C        0      0        2 
   3  chr3_78211740     ZBoe    T    C        0      0        2 
   3  chr3_78211740     ZGre    T    C        0      0        2 
   3  chr3_78211740     ZHar    T    C        1      2        2 
   3  chr3_78211740   Sample    T    C        0      0        2 
   3  chr3_78214868     AAsi    T    C        0      0        2 
   3  chr3_78214868     AKia    T    C        0      0        2 
   3  chr3_78214868     AOna    T    C        0      0        2 
   3  chr3_78214868     ASom    T    C        0      0        2 
   3  chr3_78214868     HCab    T    C        1      2        2 
   3  chr3_78214868     HPrz    T    C        1      2        2 
   3  chr3_78214868     ZBoe    T    C        0      0        2 
   3  chr3_78214868     ZGre    T    C        0      0        2 
   3  chr3_78214868     ZHar    T    C        1      2        2 
   3  chr3_78214868   Sample    T    C        0      0        2 
   3  chr3_78215779     AAsi    A    G        0      0        2 
   3  chr3_78215779     AKia    A    G        0      0        2 
   3  chr3_78215779     AOna    A    G        0      0        2 
   3  chr3_78215779     ASom    A    G        0      0        2 
   3  chr3_78215779     HCab    A    G        0      0        2 
   3  chr3_78215779     HPrz    A    G        0      0        2 
   3  chr3_78215779     ZBoe    A    G      0.5      1        2 
   3  chr3_78215779     ZGre    A    G        0      0        2 
   3  chr3_78215779     ZHar    A    G        0      0        2 
   3  chr3_78215779   Sample    A    G        0      0        2 
   3  chr3_78220430     AAsi    C    A        0      0        2 
   3  chr3_78220430     AKia    C    A        0      0        2 
   3  chr3_78220430     AOna    C    A      0.5      1        2 
   3  chr3_78220430     ASom    C    A        0      0        2 
   3  chr3_78220430     HCab    C    A        0      0        2 
   3  chr3_78220430     HPrz    C    A        0      0        2 
   3  chr3_78220430     ZBoe    C    A        0      0        2 
   3  chr3_78220430     ZGre    C    A        0      0        2 
   3  chr3_78220430     ZHar    C    A        0      0        2 
   3  chr3_78220430   Sample    C    A        0      0        2 
   3  chr3_78228259     AAsi    A    G        0      0        2 
   3  chr3_78228259     AKia    A    G        0      0        2 
   3  chr3_78228259     AOna    A    G        0      0        2 
   3  chr3_78228259     ASom    A    G        1      2        2 
   3  chr3_78228259     HCab    A    G        0      0        2 
   3  chr3_78228259     HPrz    A    G        0      0        2 
   3  chr3_78228259     ZBoe    A    G        0      0        2 
   3  chr3_78228259     ZGre    A    G        0      0        2 
   3  chr3_78228259     ZHar    A    G        0      0        2 
   3  chr3_78228259   Sample    A    G        0      0        2 
   3  chr3_78255682     AAsi    G    T        0      0        2 
   3  chr3_78255682     AKia    G    T        0      0        2 
   3  chr3_78255682     AOna    G    T        0      0        2 
   3  chr3_78255682     ASom    G    T        0      0        2 
   3  chr3_78255682     HCab    G    T        1      2        2 
   3  chr3_78255682     HPrz    G    T        1      2        2 
   3  chr3_78255682     ZBoe    G    T        0      0        2 
   3  chr3_78255682     ZGre    G    T        0      0        2 
   3  chr3_78255682     ZHar    G    T        0      0        2 
   3  chr3_78255682   Sample    G    T        0      0        2 
   3  chr3_78257684     AAsi    T    C        1      2        2 
   3  chr3_78257684     AKia    T    C        0      0        2 
   3  chr3_78257684     AOna    T    C        0      0        2 
   3  chr3_78257684     ASom    T    C        1      2        2 
   3  chr3_78257684     HCab    T    C        0      0        2 
   3  chr3_78257684     HPrz    T    C        0      0        2 
   3  chr3_78257684     ZBoe    T    C        0      0        2 
   3  chr3_78257684     ZGre    T    C        0      0        2 
   3  chr3_78257684     ZHar    T    C        0      0        2 
   3  chr3_78257684   Sample    T    C        1      2        2 
   3  chr3_78260055     AAsi    T    C        0      0        2 
   3  chr3_78260055     AKia    T    C        1      2        2 
   3  chr3_78260055     AOna    T    C        0      0        2 
   3  chr3_78260055     ASom    T    C        0      0        2 
   3  chr3_78260055     HCab    T    C        0      0        2 
   3  chr3_78260055     HPrz    T    C        0      0        2 
   3  chr3_78260055     ZBoe    T    C        0      0        2 
   3  chr3_78260055     ZGre    T    C        0      0        2 
   3  chr3_78260055     ZHar    T    C        0      0        2 
   3  chr3_78260055   Sample    T    C        0      0        2 
   3  chr3_78267341     AAsi    A    C        0      0        2 
   3  chr3_78267341     AKia    A    C        0      0        2 
   3  chr3_78267341     AOna    A    C        0      0        2 
   3  chr3_78267341     ASom    A    C        0      0        2 
   3  chr3_78267341     HCab    A    C        1      2        2 
   3  chr3_78267341     HPrz    A    C        1      2        2 
   3  chr3_78267341     ZBoe    A    C        0      0        2 
   3  chr3_78267341     ZGre    A    C        0      0        2 
   3  chr3_78267341     ZHar    A    C        0      0        2 
   3  chr3_78267341   Sample    A    C        0      0        2 
   3  chr3_78268182     AAsi    A    T        0      0        2 
   3  chr3_78268182     AKia    A    T        0      0        2 
   3  chr3_78268182     AOna    A    T        0      0        2 
   3  chr3_78268182     ASom    A    T        0      0        2 
   3  chr3_78268182     HCab    A    T      0.5      1        2 
   3  chr3_78268182     HPrz    A    T        0      0        2 
   3  chr3_78268182     ZBoe    A    T        0      0        2 
   3  chr3_78268182     ZGre    A    T        0      0        2 
   3  chr3_78268182     ZHar    A    T        0      0        2 
   3  chr3_78268182   Sample    A    T        0      0        2 
   3  chr3_78268521     AAsi    T    A        0      0        2 
   3  chr3_78268521     AKia    T    A        0      0        2 
   3  chr3_78268521     AOna    T    A        0      0        2 
   3  chr3_78268521     ASom    T    A        0      0        2 
   3  chr3_78268521     HCab    T    A        0      0        2 
   3  chr3_78268521     HPrz    T    A        0      0        2 
   3  chr3_78268521     ZBoe    T    A        0      0        2 
   3  chr3_78268521     ZGre    T    A        1      2        2 
   3  chr3_78268521     ZHar    T    A        0      0        2 
   3  chr3_78268521   Sample    T    A        0      0        2 
   3  chr3_78271320     AAsi    T    C        0      0        2 
   3  chr3_78271320     AKia    T    C        0      0        2 
   3  chr3_78271320     AOna    T    C        0      0        2 
   3  chr3_78271320     ASom    T    C        0      0        2 
   3  chr3_78271320     HCab    T    C        1      2        2 
   3  chr3_78271320     HPrz    T    C        1      2        2 
   3  chr3_78271320     ZBoe    T    C        0      0        2 
   3  chr3_78271320     ZGre    T    C        0      0        2 
   3  chr3_78271320     ZHar    T    C        0      0        2 
   3  chr3_78271320   Sample    T    C        0      0        2 
   3  chr3_78277413     AAsi    G    A        0      0        2 
   3  chr3_78277413     AKia    G    A      0.5      1        2 
   3  chr3_78277413     AOna    G    A        0      0        2 
   3  chr3_78277413     ASom    G    A        0      0        2 
   3  chr3_78277413     HCab    G    A        0      0        2 
   3  chr3_78277413     HPrz    G    A        0      0        2 
   3  chr3_78277413     ZBoe    G    A        0      0        2 
   3  chr3_78277413     ZGre    G    A        0      0        2 
   3  chr3_78277413     ZHar    G    A        0      0        2 
   3  chr3_78277413   Sample    G    A        0      0        2 
   3  chr3_78292701     AAsi    C    T        0      0        2 
   3  chr3_78292701     AKia    C    T        1      2        2 
   3  chr3_78292701     AOna    C    T        0      0        2 
   3  chr3_78292701     ASom    C    T        0      0        2 
   3  chr3_78292701     HCab    C    T        0      0        2 
   3  chr3_78292701     HPrz    C    T        0      0        2 
   3  chr3_78292701     ZBoe    C    T        0      0        2 
   3  chr3_78292701     ZGre    C    T        0      0        2 
   3  chr3_78292701     ZHar    C    T        0      0        2 
   3  chr3_78292701   Sample    C    T        0      0        2 
   3  chr3_78298615     AAsi    T    C        0      0        2 
   3  chr3_78298615     AKia    T    C        0      0        2 
   3  chr3_78298615     AOna    T    C        0      0        2 
   3  chr3_78298615     ASom    T    C        1      2        2 
   3  chr3_78298615     HCab    T    C        0      0        2 
   3  chr3_78298615     HPrz    T    C        0      0        2 
   3  chr3_78298615     ZBoe    T    C        0      0        2 
   3  chr3_78298615     ZGre    T    C        0      0        2 
   3  chr3_78298615     ZHar    T    C        0      0        2 
   3  chr3_78298615   Sample    T    C        0      0        2 
   3  chr3_78300015     AAsi    C    G        0      0        2 
   3  chr3_78300015     AKia    C    G        0      0        2 
   3  chr3_78300015     AOna    C    G        1      2        2 
   3  chr3_78300015     ASom    C    G        0      0        2 
   3  chr3_78300015     HCab    C    G        0      0        2 
   3  chr3_78300015     HPrz    C    G        0      0        2 
   3  chr3_78300015     ZBoe    C    G        0      0        2 
   3  chr3_78300015     ZGre    C    G        0      0        2 
   3  chr3_78300015     ZHar    C    G        0      0        2 
   3  chr3_78300015   Sample    C    G        0      0        2 
   3  chr3_78302690     AAsi    G    A        0      0        2 
   3  chr3_78302690     AKia    G    A        1      2        2 
   3  chr3_78302690     AOna    G    A        0      0        2 
   3  chr3_78302690     ASom    G    A        0      0        2 
   3  chr3_78302690     HCab    G    A        0      0        2 
   3  chr3_78302690     HPrz    G    A        0      0        2 
   3  chr3_78302690     ZBoe    G    A        0      0        2 
   3  chr3_78302690     ZGre    G    A        0      0        2 
   3  chr3_78302690     ZHar    G    A        0      0        2 
   3  chr3_78302690   Sample    G    A        0      0        2 
   3  chr3_78312166     AAsi    G    A        0      0        2 
   3  chr3_78312166     AKia    G    A        0      0        2 
   3  chr3_78312166     AOna    G    A        0      0        2 
   3  chr3_78312166     ASom    G    A        0      0        2 
   3  chr3_78312166     HCab    G    A        1      2        2 
   3  chr3_78312166     HPrz    G    A        1      2        2 
   3  chr3_78312166     ZBoe    G    A        0      0        2 
   3  chr3_78312166     ZGre    G    A        0      0        2 
   3  chr3_78312166     ZHar    G    A        0      0        2 
   3  chr3_78312166   Sample    G    A        0      0        2 
   3  chr3_78312399     AAsi    A    G        0      0        2 
   3  chr3_78312399     AKia    A    G        0      0        2 
   3  chr3_78312399     AOna    A    G        1      2        2 
   3  chr3_78312399     ASom    A    G        0      0        2 
   3  chr3_78312399     HCab    A    G        0      0        2 
   3  chr3_78312399     HPrz    A    G        0      0        2 
   3  chr3_78312399     ZBoe    A    G        0      0        2 
   3  chr3_78312399     ZGre    A    G        0      0        2 
   3  chr3_78312399     ZHar    A    G        0      0        2 
   3  chr3_78312399   Sample    A    G        0      0        2 
   3  chr3_78322673     AAsi    C    A        0      0        2 
   3  chr3_78322673     AKia    C    A        0      0        2 
   3  chr3_78322673     AOna    C    A        0      0        2 
   3  chr3_78322673     ASom    C    A        0      0        2 
   3  chr3_78322673     HCab    C    A      0.5      1        2 
   3  chr3_78322673     HPrz    C    A        0      0        2 
   3  chr3_78322673     ZBoe    C    A        0      0        2 
   3  chr3_78322673     ZGre    C    A        0      0        2 
   3  chr3_78322673     ZHar    C    A        0      0        2 
   3  chr3_78322673   Sample    C    A        0      0        2 
   3  chr3_78325727     AAsi    T    C        0      0        2 
   3  chr3_78325727     AKia    T    C        0      0        2 
   3  chr3_78325727     AOna    T    C      0.5      1        2 
   3  chr3_78325727     ASom    T    C        0      0        2 
   3  chr3_78325727     HCab    T    C        0      0        2 
   3  chr3_78325727     HPrz    T    C        0      0        2 
   3  chr3_78325727     ZBoe    T    C        0      0        2 
   3  chr3_78325727     ZGre    T    C        0      0        2 
   3  chr3_78325727     ZHar    T    C        0      0        2 
   3  chr3_78325727   Sample    T    C        0      0        2 
   3  chr3_78335279     AAsi    G    C        0      0        2 
   3  chr3_78335279     AKia    G    C        1      2        2 
   3  chr3_78335279     AOna    G    C        0      0        2 
   3  chr3_78335279     ASom    G    C        0      0        2 
   3  chr3_78335279     HCab    G    C        0      0        2 
   3  chr3_78335279     HPrz    G    C        0      0        2 
   3  chr3_78335279     ZBoe    G    C        0      0        2 
   3  chr3_78335279     ZGre    G    C        0      0        2 
   3  chr3_78335279     ZHar    G    C        0      0        2 
   3  chr3_78335279   Sample    G    C        0      0        2 
   3  chr3_78341847     AAsi    G    A        0      0        2 
   3  chr3_78341847     AKia    G    A        0      0        2 
   3  chr3_78341847     AOna    G    A        0      0        2 
   3  chr3_78341847     ASom    G    A        0      0        2 
   3  chr3_78341847     HCab    G    A        1      2        2 
   3  chr3_78341847     HPrz    G    A        1      2        2 
   3  chr3_78341847     ZBoe    G    A        0      0        2 
   3  chr3_78341847     ZGre    G    A        0      0        2 
   3  chr3_78341847     ZHar    G    A        0      0        2 
   3  chr3_78341847   Sample    G    A        0      0        2 
   3  chr3_78348671     AAsi    T    C        1      2        2 
   3  chr3_78348671     AKia    T    C        0      0        2 
   3  chr3_78348671     AOna    T    C        0      0        2 
   3  chr3_78348671     ASom    T    C        1      2        2 
   3  chr3_78348671     HCab    T    C        0      0        2 
   3  chr3_78348671     HPrz    T    C        0      0        2 
   3  chr3_78348671     ZBoe    T    C        0      0        2 
   3  chr3_78348671     ZGre    T    C        0      0        2 
   3  chr3_78348671     ZHar    T    C        0      0        2 
   3  chr3_78348671   Sample    T    C        1      2        2 
   3  chr3_78359232     AAsi    G    T        0      0        2 
   3  chr3_78359232     AKia    G    T        0      0        2 
   3  chr3_78359232     AOna    G    T        0      0        2 
   3  chr3_78359232     ASom    G    T        0      0        2 
   3  chr3_78359232     HCab    G    T      0.5      1        2 
   3  chr3_78359232     HPrz    G    T        0      0        2 
   3  chr3_78359232     ZBoe    G    T        0      0        2 
   3  chr3_78359232     ZGre    G    T        0      0        2 
   3  chr3_78359232     ZHar    G    T        0      0        2 
   3  chr3_78359232   Sample    G    T        0      0        2 
   3  chr3_78361982     AAsi    G    T        0      0        2 
   3  chr3_78361982     AKia    G    T        0      0        2 
   3  chr3_78361982     AOna    G    T        0      0        2 
   3  chr3_78361982     ASom    G    T        0      0        2 
   3  chr3_78361982     HCab    G    T        0      0        2 
   3  chr3_78361982     HPrz    G    T        0      0        2 
   3  chr3_78361982     ZBoe    G    T        0      0        2 
   3  chr3_78361982     ZGre    G    T        0      0        2 
   3  chr3_78361982     ZHar    G    T        1      2        2 
   3  chr3_78361982   Sample    G    T        0      0        2 
   3  chr3_78366802     AAsi    G    A        0      0        2 
   3  chr3_78366802     AKia    G    A        0      0        2 
   3  chr3_78366802     AOna    G    A        0      0        2 
   3  chr3_78366802     ASom    G    A        0      0        2 
   3  chr3_78366802     HCab    G    A        0      0        2 
   3  chr3_78366802     HPrz    G    A        0      0        2 
   3  chr3_78366802     ZBoe    G    A        1      2        2 
   3  chr3_78366802     ZGre    G    A        0      0        2 
   3  chr3_78366802     ZHar    G    A        0      0        2 
   3  chr3_78366802   Sample    G    A        0      0        2 
   3  chr3_78372367     AAsi    G    A        0      0        2 
   3  chr3_78372367     AKia    G    A        0      0        2 
   3  chr3_78372367     AOna    G    A        0      0        2 
   3  chr3_78372367     ASom    G    A        0      0        2 
   3  chr3_78372367     HCab    G    A        0      0        2 
   3  chr3_78372367     HPrz    G    A        0      0        2 
   3  chr3_78372367     ZBoe    G    A        0      0        2 
   3  chr3_78372367     ZGre    G    A        1      2        2 
   3  chr3_78372367     ZHar    G    A        0      0        2 
   3  chr3_78372367   Sample    G    A        0      0        2 
   3  chr3_78375139     AAsi    C    G        0      0        2 
   3  chr3_78375139     AKia    C    G        0      0        2 
   3  chr3_78375139     AOna    C    G        0      0        2 
   3  chr3_78375139     ASom    C    G        0      0        2 
   3  chr3_78375139     HCab    C    G        0      0        2 
   3  chr3_78375139     HPrz    C    G        0      0        2 
   3  chr3_78375139     ZBoe    C    G        0      0        2 
   3  chr3_78375139     ZGre    C    G        1      2        2 
   3  chr3_78375139     ZHar    C    G        0      0        2 
   3  chr3_78375139   Sample    C    G        0      0        2 
   3  chr3_78375162     AAsi    C    A        0      0        2 
   3  chr3_78375162     AKia    C    A        1      2        2 
   3  chr3_78375162     AOna    C    A      0.5      1        2 
   3  chr3_78375162     ASom    C    A        0      0        2 
   3  chr3_78375162     HCab    C    A        0      0        2 
   3  chr3_78375162     HPrz    C    A        0      0        2 
   3  chr3_78375162     ZBoe    C    A        0      0        2 
   3  chr3_78375162     ZGre    C    A        0      0        2 
   3  chr3_78375162     ZHar    C    A        0      0        2 
   3  chr3_78375162   Sample    C    A        0      0        2 
   3  chr3_78379834     AAsi    A    G        0      0        2 
   3  chr3_78379834     AKia    A    G        0      0        2 
   3  chr3_78379834     AOna    A    G        0      0        2 
   3  chr3_78379834     ASom    A    G        0      0        2 
   3  chr3_78379834     HCab    A    G        0      0        2 
   3  chr3_78379834     HPrz    A    G        0      0        2 
   3  chr3_78379834     ZBoe    A    G        0      0        2 
   3  chr3_78379834     ZGre    A    G        0      0        2 
   3  chr3_78379834     ZHar    A    G      0.5      1        2 
   3  chr3_78379834   Sample    A    G        0      0        2 
   3  chr3_78388769     AAsi    T    C        0      0        2 
   3  chr3_78388769     AKia    T    C        0      0        2 
   3  chr3_78388769     AOna    T    C        0      0        2 
   3  chr3_78388769     ASom    T    C        0      0        2 
   3  chr3_78388769     HCab    T    C        1      2        2 
   3  chr3_78388769     HPrz    T    C        1      2        2 
   3  chr3_78388769     ZBoe    T    C        0      0        2 
   3  chr3_78388769     ZGre    T    C        0      0        2 
   3  chr3_78388769     ZHar    T    C        0      0        2 
   3  chr3_78388769   Sample    T    C        0      0        2 
   3  chr3_78389966     AAsi    T    C        0      0        2 
   3  chr3_78389966     AKia    T    C        0      0        2 
   3  chr3_78389966     AOna    T    C        0      0        2 
   3  chr3_78389966     ASom    T    C        0      0        2 
   3  chr3_78389966     HCab    T    C        1      2        2 
   3  chr3_78389966     HPrz    T    C        1      2        2 
   3  chr3_78389966     ZBoe    T    C        0      0        2 
   3  chr3_78389966     ZGre    T    C        0      0        2 
   3  chr3_78389966     ZHar    T    C        0      0        2 
   3  chr3_78389966   Sample    T    C        0      0        2 
   3  chr3_78390284     AAsi    C    T        0      0        2 
   3  chr3_78390284     AKia    C    T        0      0        2 
   3  chr3_78390284     AOna    C    T        0      0        2 
   3  chr3_78390284     ASom    C    T        0      0        2 
   3  chr3_78390284     HCab    C    T        1      2        2 
   3  chr3_78390284     HPrz    C    T        1      2        2 
   3  chr3_78390284     ZBoe    C    T        0      0        2 
   3  chr3_78390284     ZGre    C    T        0      0        2 
   3  chr3_78390284     ZHar    C    T        0      0        2 
   3  chr3_78390284   Sample    C    T        0      0        2 
   3  chr3_78391067     AAsi    C    T        0      0        2 
   3  chr3_78391067     AKia    C    T        0      0        2 
   3  chr3_78391067     AOna    C    T        0      0        2 
   3  chr3_78391067     ASom    C    T        0      0        2 
   3  chr3_78391067     HCab    C    T        0      0        2 
   3  chr3_78391067     HPrz    C    T        0      0        2 
   3  chr3_78391067     ZBoe    C    T        1      2        2 
   3  chr3_78391067     ZGre    C    T        0      0        2 
   3  chr3_78391067     ZHar    C    T        0      0        2 
   3  chr3_78391067   Sample    C    T        0      0        2 
   3  chr3_78393195     AAsi    A    G        0      0        2 
   3  chr3_78393195     AKia    A    G        0      0        2 
   3  chr3_78393195     AOna    A    G        0      0        2 
   3  chr3_78393195     ASom    A    G        0      0        2 
   3  chr3_78393195     HCab    A    G        0      0        2 
   3  chr3_78393195     HPrz    A    G        0      0        2 
   3  chr3_78393195     ZBoe    A    G      0.5      1        2 
   3  chr3_78393195     ZGre    A    G        0      0        2 
   3  chr3_78393195     ZHar    A    G        1      2        2 
   3  chr3_78393195   Sample    A    G        0      0        2 
   3  chr3_78393734     AAsi    G    A      0.5      1        2 
   3  chr3_78393734     AKia    G    A        0      0        2 
   3  chr3_78393734     AOna    G    A        0      0        2 
   3  chr3_78393734     ASom    G    A        0      0        2 
   3  chr3_78393734     HCab    G    A        0      0        2 
   3  chr3_78393734     HPrz    G    A        0      0        2 
   3  chr3_78393734     ZBoe    G    A        0      0        2 
   3  chr3_78393734     ZGre    G    A        0      0        2 
   3  chr3_78393734     ZHar    G    A        0      0        2 
   3  chr3_78393734   Sample    G    A        0      0        2 
   3  chr3_78394005     AAsi    A    G        0      0        2 
   3  chr3_78394005     AKia    A    G        0      0        2 
   3  chr3_78394005     AOna    A    G        0      0        2 
   3  chr3_78394005     ASom    A    G        0      0        2 
   3  chr3_78394005     HCab    A    G        0      0        2 
   3  chr3_78394005     HPrz    A    G        0      0        2 
   3  chr3_78394005     ZBoe    A    G        0      0        2 
   3  chr3_78394005     ZGre    A    G        0      0        2 
   3  chr3_78394005     ZHar    A    G        1      2        2 
   3  chr3_78394005   Sample    A    G        0      0        2 
   3  chr3_78397648     AAsi    A    G        0      0        2 
   3  chr3_78397648     AKia    A    G        0      0        2 
   3  chr3_78397648     AOna    A    G        0      0        2 
   3  chr3_78397648     ASom    A    G        0      0        2 
   3  chr3_78397648     HCab    A    G        1      2        2 
   3  chr3_78397648     HPrz    A    G        1      2        2 
   3  chr3_78397648     ZBoe    A    G        0      0        2 
   3  chr3_78397648     ZGre    A    G        0      0        2 
   3  chr3_78397648     ZHar    A    G        0      0        2 
   3  chr3_78397648   Sample    A    G        0      0        2 
   3  chr3_78397772     AAsi    A    C        0      0        2 
   3  chr3_78397772     AKia    A    C        0      0        2 
   3  chr3_78397772     AOna    A    C        0      0        2 
   3  chr3_78397772     ASom    A    C        0      0        2 
   3  chr3_78397772     HCab    A    C        0      0        2 
   3  chr3_78397772     HPrz    A    C        0      0        2 
   3  chr3_78397772     ZBoe    A    C        0      0        2 
   3  chr3_78397772     ZGre    A    C        0      0        2 
   3  chr3_78397772     ZHar    A    C        1      2        2 
   3  chr3_78397772   Sample    A    C        0      0        2 
   3  chr3_78398287     AAsi    C    T        0      0        2 
   3  chr3_78398287     AKia    C    T        0      0        2 
   3  chr3_78398287     AOna    C    T        0      0        2 
   3  chr3_78398287     ASom    C    T        0      0        2 
   3  chr3_78398287     HCab    C    T        1      2        2 
   3  chr3_78398287     HPrz    C    T        1      2        2 
   3  chr3_78398287     ZBoe    C    T        0      0        2 
   3  chr3_78398287     ZGre    C    T        0      0        2 
   3  chr3_78398287     ZHar    C    T        0      0        2 
   3  chr3_78398287   Sample    C    T        0      0        2 
   3  chr3_78398818     AAsi    G    A        0      0        2 
   3  chr3_78398818     AKia    G    A        0      0        2 
   3  chr3_78398818     AOna    G    A        0      0        2 
   3  chr3_78398818     ASom    G    A        0      0        2 
   3  chr3_78398818     HCab    G    A      0.5      1        2 
   3  chr3_78398818     HPrz    G    A        1      2        2 
   3  chr3_78398818     ZBoe    G    A        0      0        2 
   3  chr3_78398818     ZGre    G    A        0      0        2 
   3  chr3_78398818     ZHar    G    A        0      0        2 
   3  chr3_78398818   Sample    G    A        0      0        2 
   3  chr3_78400306     AAsi    C    T        0      0        2 
   3  chr3_78400306     AKia    C    T        0      0        2 
   3  chr3_78400306     AOna    C    T        0      0        2 
   3  chr3_78400306     ASom    C    T        0      0        2 
   3  chr3_78400306     HCab    C    T        1      2        2 
   3  chr3_78400306     HPrz    C    T        1      2        2 
   3  chr3_78400306     ZBoe    C    T        0      0        2 
   3  chr3_78400306     ZGre    C    T        0      0        2 
   3  chr3_78400306     ZHar    C    T        0      0        2 
   3  chr3_78400306   Sample    C    T        0      0        2 
   3  chr3_78401529     AAsi    C    T        0      0        2 
   3  chr3_78401529     AKia    C    T        0      0        2 
   3  chr3_78401529     AOna    C    T        0      0        2 
   3  chr3_78401529     ASom    C    T        0      0        2 
   3  chr3_78401529     HCab    C    T        1      2        2 
   3  chr3_78401529     HPrz    C    T        1      2        2 
   3  chr3_78401529     ZBoe    C    T        0      0        2 
   3  chr3_78401529     ZGre    C    T        0      0        2 
   3  chr3_78401529     ZHar    C    T        0      0        2 
   3  chr3_78401529   Sample    C    T        0      0        2 
   3  chr3_78408917     AAsi    T    C        0      0        2 
   3  chr3_78408917     AKia    T    C        0      0        2 
   3  chr3_78408917     AOna    T    C        0      0        2 
   3  chr3_78408917     ASom    T    C        0      0        2 
   3  chr3_78408917     HCab    T    C        1      2        2 
   3  chr3_78408917     HPrz    T    C        1      2        2 
   3  chr3_78408917     ZBoe    T    C        0      0        2 
   3  chr3_78408917     ZGre    T    C        0      0        2 
   3  chr3_78408917     ZHar    T    C        0      0        2 
   3  chr3_78408917   Sample    T    C        0      0        2 
   3  chr3_78410542     AAsi    C    G        0      0        2 
   3  chr3_78410542     AKia    C    G        0      0        2 
   3  chr3_78410542     AOna    C    G        0      0        2 
   3  chr3_78410542     ASom    C    G        0      0        2 
   3  chr3_78410542     HCab    C    G        0      0        2 
   3  chr3_78410542     HPrz    C    G        0      0        2 
   3  chr3_78410542     ZBoe    C    G      0.5      1        2 
   3  chr3_78410542     ZGre    C    G        0      0        2 
   3  chr3_78410542     ZHar    C    G        0      0        2 
   3  chr3_78410542   Sample    C    G        0      0        2 
   3  chr3_78411898     AAsi    T    C        0      0        2 
   3  chr3_78411898     AKia    T    C        0      0        2 
   3  chr3_78411898     AOna    T    C        0      0        2 
   3  chr3_78411898     ASom    T    C        0      0        2 
   3  chr3_78411898     HCab    T    C        0      0        2 
   3  chr3_78411898     HPrz    T    C        0      0        2 
   3  chr3_78411898     ZBoe    T    C        0      0        2 
   3  chr3_78411898     ZGre    T    C        0      0        2 
   3  chr3_78411898     ZHar    T    C      0.5      1        2 
   3  chr3_78411898   Sample    T    C        0      0        2 
   3  chr3_78412519     AAsi    T    C        0      0        2 
   3  chr3_78412519     AKia    T    C        0      0        2 
   3  chr3_78412519     AOna    T    C      0.5      1        2 
   3  chr3_78412519     ASom    T    C        0      0        2 
   3  chr3_78412519     HCab    T    C        0      0        2 
   3  chr3_78412519     HPrz    T    C        0      0        2 
   3  chr3_78412519     ZBoe    T    C        0      0        2 
   3  chr3_78412519     ZGre    T    C        0      0        2 
   3  chr3_78412519     ZHar    T    C        0      0        2 
   3  chr3_78412519   Sample    T    C        0      0        2 
   3  chr3_78416020     AAsi    G    A        0      0        2 
   3  chr3_78416020     AKia    G    A        0      0        2 
   3  chr3_78416020     AOna    G    A        0      0        2 
   3  chr3_78416020     ASom    G    A        0      0        2 
   3  chr3_78416020     HCab    G    A        0      0        2 
   3  chr3_78416020     HPrz    G    A        0      0        2 
   3  chr3_78416020     ZBoe    G    A        1      2        2 
   3  chr3_78416020     ZGre    G    A        0      0        2 
   3  chr3_78416020     ZHar    G    A        0      0        2 
   3  chr3_78416020   Sample    G    A        0      0        2 
   3  chr3_78417924     AAsi    A    G        0      0        2 
   3  chr3_78417924     AKia    A    G        0      0        2 
   3  chr3_78417924     AOna    A    G        0      0        2 
   3  chr3_78417924     ASom    A    G        1      2        2 
   3  chr3_78417924     HCab    A    G        0      0        2 
   3  chr3_78417924     HPrz    A    G        0      0        2 
   3  chr3_78417924     ZBoe    A    G        0      0        2 
   3  chr3_78417924     ZGre    A    G        0      0        2 
   3  chr3_78417924     ZHar    A    G        0      0        2 
   3  chr3_78417924   Sample    A    G        0      0        2 
   3  chr3_78422036     AAsi    A    G        0      0        2 
   3  chr3_78422036     AKia    A    G        0      0        2 
   3  chr3_78422036     AOna    A    G        0      0        2 
   3  chr3_78422036     ASom    A    G        1      2        2 
   3  chr3_78422036     HCab    A    G        0      0        2 
   3  chr3_78422036     HPrz    A    G        0      0        2 
   3  chr3_78422036     ZBoe    A    G        0      0        2 
   3  chr3_78422036     ZGre    A    G        0      0        2 
   3  chr3_78422036     ZHar    A    G        0      0        2 
   3  chr3_78422036   Sample    A    G        0      0        2 
   3  chr3_78426243     AAsi    A    G        1      2        2 
   3  chr3_78426243     AKia    A    G        0      0        2 
   3  chr3_78426243     AOna    A    G        0      0        2 
   3  chr3_78426243     ASom    A    G        1      2        2 
   3  chr3_78426243     HCab    A    G        0      0        2 
   3  chr3_78426243     HPrz    A    G        0      0        2 
   3  chr3_78426243     ZBoe    A    G        0      0        2 
   3  chr3_78426243     ZGre    A    G        0      0        2 
   3  chr3_78426243     ZHar    A    G        0      0        2 
   3  chr3_78426243   Sample    A    G        1      2        2 
   3  chr3_78427502     AAsi    C    T        0      0        2 
   3  chr3_78427502     AKia    C    T        0      0        2 
   3  chr3_78427502     AOna    C    T        0      0        2 
   3  chr3_78427502     ASom    C    T        0      0        2 
   3  chr3_78427502     HCab    C    T        1      2        2 
   3  chr3_78427502     HPrz    C    T        1      2        2 
   3  chr3_78427502     ZBoe    C    T        0      0        2 
   3  chr3_78427502     ZGre    C    T        0      0        2 
   3  chr3_78427502     ZHar    C    T        0      0        2 
   3  chr3_78427502   Sample    C    T        0      0        2 
   3  chr3_78427647     AAsi    T    C        0      0        2 
   3  chr3_78427647     AKia    T    C        0      0        2 
   3  chr3_78427647     AOna    T    C        0      0        2 
   3  chr3_78427647     ASom    T    C        0      0        2 
   3  chr3_78427647     HCab    T    C        0      0        2 
   3  chr3_78427647     HPrz    T    C        0      0        2 
   3  chr3_78427647     ZBoe    T    C        0      0        2 
   3  chr3_78427647     ZGre    T    C        0      0        2 
   3  chr3_78427647     ZHar    T    C        1      2        2 
   3  chr3_78427647   Sample    T    C        0      0        2 
   3  chr3_78434462     AAsi    A    G      0.5      1        2 
   3  chr3_78434462     AKia    A    G        0      0        2 
   3  chr3_78434462     AOna    A    G        0      0        2 
   3  chr3_78434462     ASom    A    G        0      0        2 
   3  chr3_78434462     HCab    A    G        0      0        2 
   3  chr3_78434462     HPrz    A    G        0      0        2 
   3  chr3_78434462     ZBoe    A    G        0      0        2 
   3  chr3_78434462     ZGre    A    G        0      0        2 
   3  chr3_78434462     ZHar    A    G        0      0        2 
   3  chr3_78434462   Sample    A    G        1      2        2 
   3  chr3_78437226     AAsi    T    C        0      0        2 
   3  chr3_78437226     AKia    T    C        0      0        2 
   3  chr3_78437226     AOna    T    C      0.5      1        2 
   3  chr3_78437226     ASom    T    C        0      0        2 
   3  chr3_78437226     HCab    T    C        0      0        2 
   3  chr3_78437226     HPrz    T    C        0      0        2 
   3  chr3_78437226     ZBoe    T    C        0      0        2 
   3  chr3_78437226     ZGre    T    C        0      0        2 
   3  chr3_78437226     ZHar    T    C        0      0        2 
   3  chr3_78437226   Sample    T    C        0      0        2 
   3  chr3_78439008     AAsi    A    G        0      0        2 
   3  chr3_78439008     AKia    A    G        0      0        2 
   3  chr3_78439008     AOna    A    G        0      0        2 
   3  chr3_78439008     ASom    A    G        0      0        2 
   3  chr3_78439008     HCab    A    G        0      0        2 
   3  chr3_78439008     HPrz    A    G        1      2        2 
   3  chr3_78439008     ZBoe    A    G        0      0        2 
   3  chr3_78439008     ZGre    A    G        0      0        2 
   3  chr3_78439008     ZHar    A    G        0      0        2 
   3  chr3_78439008   Sample    A    G        0      0        2 
   3  chr3_78443242     AAsi    G    C        0      0        2 
   3  chr3_78443242     AKia    G    C        0      0        2 
   3  chr3_78443242     AOna    G    C        0      0        2 
   3  chr3_78443242     ASom    G    C        0      0        2 
   3  chr3_78443242     HCab    G    C      0.5      1        2 
   3  chr3_78443242     HPrz    G    C        0      0        2 
   3  chr3_78443242     ZBoe    G    C        0      0        2 
   3  chr3_78443242     ZGre    G    C        0      0        2 
   3  chr3_78443242     ZHar    G    C        0      0        2 
   3  chr3_78443242   Sample    G    C        0      0        2 
   3  chr3_78444171     AAsi    C    T        0      0        2 
   3  chr3_78444171     AKia    C    T        0      0        2 
   3  chr3_78444171     AOna    C    T        0      0        2 
   3  chr3_78444171     ASom    C    T        0      0        2 
   3  chr3_78444171     HCab    C    T        0      0        2 
   3  chr3_78444171     HPrz    C    T        0      0        2 
   3  chr3_78444171     ZBoe    C    T        0      0        2 
   3  chr3_78444171     ZGre    C    T        0      0        2 
   3  chr3_78444171     ZHar    C    T        1      2        2 
   3  chr3_78444171   Sample    C    T        0      0        2 
   3  chr3_78445070     AAsi    C    A        0      0        2 
   3  chr3_78445070     AKia    C    A        0      0        2 
   3  chr3_78445070     AOna    C    A      0.5      1        2 
   3  chr3_78445070     ASom    C    A        0      0        2 
   3  chr3_78445070     HCab    C    A        0      0        2 
   3  chr3_78445070     HPrz    C    A        0      0        2 
   3  chr3_78445070     ZBoe    C    A        0      0        2 
   3  chr3_78445070     ZGre    C    A        0      0        2 
   3  chr3_78445070     ZHar    C    A        0      0        2 
   3  chr3_78445070   Sample    C    A        0      0        2 
   3  chr3_78446964     AAsi    T    C        0      0        2 
   3  chr3_78446964     AKia    T    C        0      0        2 
   3  chr3_78446964     AOna    T    C        0      0        2 
   3  chr3_78446964     ASom    T    C        0      0        2 
   3  chr3_78446964     HCab    T    C        1      2        2 
   3  chr3_78446964     HPrz    T    C        0      0        2 
   3  chr3_78446964     ZBoe    T    C        0      0        2 
   3  chr3_78446964     ZGre    T    C        0      0        2 
   3  chr3_78446964     ZHar    T    C        0      0        2 
   3  chr3_78446964   Sample    T    C        0      0        2 
   3  chr3_78455657     AAsi    C    T        0      0        2 
   3  chr3_78455657     AKia    C    T        0      0        2 
   3  chr3_78455657     AOna    C    T      0.5      1        2 
   3  chr3_78455657     ASom    C    T        0      0        2 
   3  chr3_78455657     HCab    C    T        0      0        2 
   3  chr3_78455657     HPrz    C    T        0      0        2 
   3  chr3_78455657     ZBoe    C    T        0      0        2 
   3  chr3_78455657     ZGre    C    T        0      0        2 
   3  chr3_78455657     ZHar    C    T        0      0        2 
   3  chr3_78455657   Sample    C    T        0      0        2 
   3  chr3_78456437     AAsi    G    T        0      0        2 
   3  chr3_78456437     AKia    G    T        0      0        2 
   3  chr3_78456437     AOna    G    T        0      0        2 
   3  chr3_78456437     ASom    G    T        0      0        2 
   3  chr3_78456437     HCab    G    T        0      0        2 
   3  chr3_78456437     HPrz    G    T        0      0        2 
   3  chr3_78456437     ZBoe    G    T        0      0        2 
   3  chr3_78456437     ZGre    G    T        0      0        2 
   3  chr3_78456437     ZHar    G    T        1      2        2 
   3  chr3_78456437   Sample    G    T        0      0        2 
   3  chr3_78457811     AAsi    C    T        0      0        2 
   3  chr3_78457811     AKia    C    T        0      0        2 
   3  chr3_78457811     AOna    C    T        0      0        2 
   3  chr3_78457811     ASom    C    T        0      0        2 
   3  chr3_78457811     HCab    C    T        0      0        2 
   3  chr3_78457811     HPrz    C    T        1      2        2 
   3  chr3_78457811     ZBoe    C    T        0      0        2 
   3  chr3_78457811     ZGre    C    T        0      0        2 
   3  chr3_78457811     ZHar    C    T        0      0        2 
   3  chr3_78457811   Sample    C    T        0      0        2 
   3  chr3_78465120     AAsi    G    A        0      0        2 
   3  chr3_78465120     AKia    G    A        1      2        2 
   3  chr3_78465120     AOna    G    A      0.5      1        2 
   3  chr3_78465120     ASom    G    A        0      0        2 
   3  chr3_78465120     HCab    G    A        0      0        2 
   3  chr3_78465120     HPrz    G    A        0      0        2 
   3  chr3_78465120     ZBoe    G    A        0      0        2 
   3  chr3_78465120     ZGre    G    A        0      0        2 
   3  chr3_78465120     ZHar    G    A        0      0        2 
   3  chr3_78465120   Sample    G    A        0      0        2 
   3  chr3_78466012     AAsi    T    G        0      0        2 
   3  chr3_78466012     AKia    T    G        0      0        2 
   3  chr3_78466012     AOna    T    G        0      0        2 
   3  chr3_78466012     ASom    T    G        0      0        2 
   3  chr3_78466012     HCab    T    G        0      0        2 
   3  chr3_78466012     HPrz    T    G        0      0        2 
   3  chr3_78466012     ZBoe    T    G        0      0        2 
   3  chr3_78466012     ZGre    T    G        1      2        2 
   3  chr3_78466012     ZHar    T    G        0      0        2 
   3  chr3_78466012   Sample    T    G        0      0        2 
   3  chr3_78469881     AAsi    T    C        0      0        2 
   3  chr3_78469881     AKia    T    C        0      0        2 
   3  chr3_78469881     AOna    T    C        0      0        2 
   3  chr3_78469881     ASom    T    C        0      0        2 
   3  chr3_78469881     HCab    T    C        1      2        2 
   3  chr3_78469881     HPrz    T    C        1      2        2 
   3  chr3_78469881     ZBoe    T    C        0      0        2 
   3  chr3_78469881     ZGre    T    C        0      0        2 
   3  chr3_78469881     ZHar    T    C        0      0        2 
   3  chr3_78469881   Sample    T    C        0      0        2 
   3  chr3_78471493     AAsi    C    G        0      0        2 
   3  chr3_78471493     AKia    C    G        0      0        2 
   3  chr3_78471493     AOna    C    G        0      0        2 
   3  chr3_78471493     ASom    C    G        0      0        2 
   3  chr3_78471493     HCab    C    G        0      0        2 
   3  chr3_78471493     HPrz    C    G        0      0        2 
   3  chr3_78471493     ZBoe    C    G        0      0        2 
   3  chr3_78471493     ZGre    C    G        0      0        2 
   3  chr3_78471493     ZHar    C    G      0.5      1        2 
   3  chr3_78471493   Sample    C    G        0      0        2 
   3  chr3_78474938     AAsi    G    T        1      2        2 
   3  chr3_78474938     AKia    G    T        0      0        2 
   3  chr3_78474938     AOna    G    T      0.5      1        2 
   3  chr3_78474938     ASom    G    T        0      0        2 
   3  chr3_78474938     HCab    G    T        0      0        2 
   3  chr3_78474938     HPrz    G    T        0      0        2 
   3  chr3_78474938     ZBoe    G    T        0      0        2 
   3  chr3_78474938     ZGre    G    T        0      0        2 
   3  chr3_78474938     ZHar    G    T        0      0        2 
   3  chr3_78474938   Sample    G    T        1      2        2 
   3  chr3_78475865     AAsi    G    C        0      0        2 
   3  chr3_78475865     AKia    G    C        0      0        2 
   3  chr3_78475865     AOna    G    C        0      0        2 
   3  chr3_78475865     ASom    G    C        0      0        2 
   3  chr3_78475865     HCab    G    C        1      2        2 
   3  chr3_78475865     HPrz    G    C        1      2        2 
   3  chr3_78475865     ZBoe    G    C        0      0        2 
   3  chr3_78475865     ZGre    G    C        0      0        2 
   3  chr3_78475865     ZHar    G    C        0      0        2 
   3  chr3_78475865   Sample    G    C        0      0        2 
   3  chr3_78480781     AAsi    C    G        0      0        2 
   3  chr3_78480781     AKia    C    G        0      0        2 
   3  chr3_78480781     AOna    C    G        0      0        2 
   3  chr3_78480781     ASom    C    G        0      0        2 
   3  chr3_78480781     HCab    C    G        0      0        2 
   3  chr3_78480781     HPrz    C    G        0      0        2 
   3  chr3_78480781     ZBoe    C    G        0      0        2 
   3  chr3_78480781     ZGre    C    G        0      0        2 
   3  chr3_78480781     ZHar    C    G        1      2        2 
   3  chr3_78480781   Sample    C    G        0      0        2 
   3  chr3_78483800     AAsi    C    A        0      0        2 
   3  chr3_78483800     AKia    C    A        0      0        2 
   3  chr3_78483800     AOna    C    A        0      0        2 
   3  chr3_78483800     ASom    C    A        0      0        2 
   3  chr3_78483800     HCab    C    A      0.5      1        2 
   3  chr3_78483800     HPrz    C    A        0      0        2 
   3  chr3_78483800     ZBoe    C    A        0      0        2 
   3  chr3_78483800     ZGre    C    A        0      0        2 
   3  chr3_78483800     ZHar    C    A        0      0        2 
   3  chr3_78483800   Sample    C    A        0      0        2 
   3  chr3_78486415     AAsi    T    C        0      0        2 
   3  chr3_78486415     AKia    T    C        0      0        2 
   3  chr3_78486415     AOna    T    C        0      0        2 
   3  chr3_78486415     ASom    T    C        0      0        2 
   3  chr3_78486415     HCab    T    C        1      2        2 
   3  chr3_78486415     HPrz    T    C        1      2        2 
   3  chr3_78486415     ZBoe    T    C        0      0        2 
   3  chr3_78486415     ZGre    T    C        0      0        2 
   3  chr3_78486415     ZHar    T    C        0      0        2 
   3  chr3_78486415   Sample    T    C        0      0        2 
   3  chr3_78490800     AAsi    G    T        0      0        2 
   3  chr3_78490800     AKia    G    T        0      0        2 
   3  chr3_78490800     AOna    G    T        0      0        2 
   3  chr3_78490800     ASom    G    T        0      0        2 
   3  chr3_78490800     HCab    G    T      0.5      1        2 
   3  chr3_78490800     HPrz    G    T        0      0        2 
   3  chr3_78490800     ZBoe    G    T        0      0        2 
   3  chr3_78490800     ZGre    G    T        0      0        2 
   3  chr3_78490800     ZHar    G    T        0      0        2 
   3  chr3_78490800   Sample    G    T        0      0        2 
   3  chr3_78493627     AAsi    A    G        0      0        2 
   3  chr3_78493627     AKia    A    G        0      0        2 
   3  chr3_78493627     AOna    A    G        0      0        2 
   3  chr3_78493627     ASom    A    G        0      0        2 
   3  chr3_78493627     HCab    A    G        0      0        2 
   3  chr3_78493627     HPrz    A    G        0      0        2 
   3  chr3_78493627     ZBoe    A    G        1      2        2 
   3  chr3_78493627     ZGre    A    G        0      0        2 
   3  chr3_78493627     ZHar    A    G        0      0        2 
   3  chr3_78493627   Sample    A    G        0      0        2 
   3  chr3_78502891     AAsi    T    G        0      0        2 
   3  chr3_78502891     AKia    T    G        0      0        2 
   3  chr3_78502891     AOna    T    G        0      0        2 
   3  chr3_78502891     ASom    T    G        0      0        2 
   3  chr3_78502891     HCab    T    G      0.5      1        2 
   3  chr3_78502891     HPrz    T    G        0      0        2 
   3  chr3_78502891     ZBoe    T    G        0      0        2 
   3  chr3_78502891     ZGre    T    G        0      0        2 
   3  chr3_78502891     ZHar    T    G        0      0        2 
   3  chr3_78502891   Sample    T    G        0      0        2 
   3  chr3_78511790     AAsi    A    T      0.5      1        2 
   3  chr3_78511790     AKia    A    T        0      0        2 
   3  chr3_78511790     AOna    A    T        0      0        2 
   3  chr3_78511790     ASom    A    T        0      0        2 
   3  chr3_78511790     HCab    A    T        0      0        2 
   3  chr3_78511790     HPrz    A    T        0      0        2 
   3  chr3_78511790     ZBoe    A    T        0      0        2 
   3  chr3_78511790     ZGre    A    T        0      0        2 
   3  chr3_78511790     ZHar    A    T        0      0        2 
   3  chr3_78511790   Sample    A    T        0      0        2 
   3  chr3_78524100     AAsi    A    G        0      0        2 
   3  chr3_78524100     AKia    A    G        0      0        2 
   3  chr3_78524100     AOna    A    G      0.5      1        2 
   3  chr3_78524100     ASom    A    G        0      0        2 
   3  chr3_78524100     HCab    A    G        0      0        2 
   3  chr3_78524100     HPrz    A    G        0      0        2 
   3  chr3_78524100     ZBoe    A    G        0      0        2 
   3  chr3_78524100     ZGre    A    G        0      0        2 
   3  chr3_78524100     ZHar    A    G        0      0        2 
   3  chr3_78524100   Sample    A    G        0      0        2 
   3  chr3_78524505     AAsi    G    A        0      0        2 
   3  chr3_78524505     AKia    G    A        0      0        2 
   3  chr3_78524505     AOna    G    A        1      2        2 
   3  chr3_78524505     ASom    G    A        0      0        2 
   3  chr3_78524505     HCab    G    A        0      0        2 
   3  chr3_78524505     HPrz    G    A        0      0        2 
   3  chr3_78524505     ZBoe    G    A        0      0        2 
   3  chr3_78524505     ZGre    G    A        0      0        2 
   3  chr3_78524505     ZHar    G    A        0      0        2 
   3  chr3_78524505   Sample    G    A        0      0        2 
   3  chr3_78535635     AAsi    A    G        0      0        2 
   3  chr3_78535635     AKia    A    G        0      0        2 
   3  chr3_78535635     AOna    A    G        0      0        2 
   3  chr3_78535635     ASom    A    G        0      0        2 
   3  chr3_78535635     HCab    A    G        0      0        2 
   3  chr3_78535635     HPrz    A    G        0      0        2 
   3  chr3_78535635     ZBoe    A    G      0.5      1        2 
   3  chr3_78535635     ZGre    A    G        1      2        2 
   3  chr3_78535635     ZHar    A    G        1      2        2 
   3  chr3_78535635   Sample    A    G        0      0        2 
   3  chr3_78537413     AAsi    T    G        1      2        2 
   3  chr3_78537413     AKia    T    G        0      0        2 
   3  chr3_78537413     AOna    T    G        0      0        2 
   3  chr3_78537413     ASom    T    G        1      2        2 
   3  chr3_78537413     HCab    T    G        0      0        2 
   3  chr3_78537413     HPrz    T    G        0      0        2 
   3  chr3_78537413     ZBoe    T    G        0      0        2 
   3  chr3_78537413     ZGre    T    G        0      0        2 
   3  chr3_78537413     ZHar    T    G        0      0        2 
   3  chr3_78537413   Sample    T    G        0      0        2 
   3  chr3_78541034     AAsi    G    T        0      0        2 
   3  chr3_78541034     AKia    G    T        0      0        2 
   3  chr3_78541034     AOna    G    T        0      0        2 
   3  chr3_78541034     ASom    G    T        0      0        2 
   3  chr3_78541034     HCab    G    T        0      0        2 
   3  chr3_78541034     HPrz    G    T        0      0        2 
   3  chr3_78541034     ZBoe    G    T        0      0        2 
   3  chr3_78541034     ZGre    G    T        0      0        2 
   3  chr3_78541034     ZHar    G    T      0.5      1        2 
   3  chr3_78541034   Sample    G    T        0      0        2 
   3  chr3_78542561     AAsi    A    G        0      0        2 
   3  chr3_78542561     AKia    A    G        0      0        2 
   3  chr3_78542561     AOna    A    G        1      2        2 
   3  chr3_78542561     ASom    A    G        0      0        2 
   3  chr3_78542561     HCab    A    G        0      0        2 
   3  chr3_78542561     HPrz    A    G        0      0        2 
   3  chr3_78542561     ZBoe    A    G        0      0        2 
   3  chr3_78542561     ZGre    A    G        0      0        2 
   3  chr3_78542561     ZHar    A    G        0      0        2 
   3  chr3_78542561   Sample    A    G        0      0        2 
   3  chr3_78565387     AAsi    C    T        0      0        2 
   3  chr3_78565387     AKia    C    T        0      0        2 
   3  chr3_78565387     AOna    C    T        0      0        2 
   3  chr3_78565387     ASom    C    T        0      0        2 
   3  chr3_78565387     HCab    C    T        0      0        2 
   3  chr3_78565387     HPrz    C    T        0      0        2 
   3  chr3_78565387     ZBoe    C    T      0.5      1        2 
   3  chr3_78565387     ZGre    C    T        0      0        2 
   3  chr3_78565387     ZHar    C    T        0      0        2 
   3  chr3_78565387   Sample    C    T        0      0        2 
   3  chr3_78572240     AAsi    C    T        1      2        2 
   3  chr3_78572240     AKia    C    T        0      0        2 
   3  chr3_78572240     AOna    C    T        0      0        2 
   3  chr3_78572240     ASom    C    T        0      0        2 
   3  chr3_78572240     HCab    C    T        0      0        2 
   3  chr3_78572240     HPrz    C    T        0      0        2 
   3  chr3_78572240     ZBoe    C    T        0      0        2 
   3  chr3_78572240     ZGre    C    T        0      0        2 
   3  chr3_78572240     ZHar    C    T        0      0        2 
   3  chr3_78572240   Sample    C    T        1      2        2 
   3  chr3_78578264     AAsi    C    A        0      0        2 
   3  chr3_78578264     AKia    C    A        1      2        2 
   3  chr3_78578264     AOna    C    A        0      0        2 
   3  chr3_78578264     ASom    C    A        0      0        2 
   3  chr3_78578264     HCab    C    A        0      0        2 
   3  chr3_78578264     HPrz    C    A        0      0        2 
   3  chr3_78578264     ZBoe    C    A        0      0        2 
   3  chr3_78578264     ZGre    C    A        0      0        2 
   3  chr3_78578264     ZHar    C    A        0      0        2 
   3  chr3_78578264   Sample    C    A        0      0        2 
   3  chr3_78589055     AAsi    G    C        0      0        2 
   3  chr3_78589055     AKia    G    C        0      0        2 
   3  chr3_78589055     AOna    G    C        0      0        2 
   3  chr3_78589055     ASom    G    C        0      0        2 
   3  chr3_78589055     HCab    G    C        0      0        2 
   3  chr3_78589055     HPrz    G    C        0      0        2 
   3  chr3_78589055     ZBoe    G    C        0      0        2 
   3  chr3_78589055     ZGre    G    C        0      0        2 
   3  chr3_78589055     ZHar    G    C        1      2        2 
   3  chr3_78589055   Sample    G    C        0      0        2 
   3  chr3_78590040     AAsi    T    G        0      0        2 
   3  chr3_78590040     AKia    T    G        0      0        2 
   3  chr3_78590040     AOna    T    G      0.5      1        2 
   3  chr3_78590040     ASom    T    G        0      0        2 
   3  chr3_78590040     HCab    T    G        0      0        2 
   3  chr3_78590040     HPrz    T    G        0      0        2 
   3  chr3_78590040     ZBoe    T    G        0      0        2 
   3  chr3_78590040     ZGre    T    G        0      0        2 
   3  chr3_78590040     ZHar    T    G        0      0        2 
   3  chr3_78590040   Sample    T    G        0      0        2 
   3  chr3_78590451     AAsi    A    G        0      0        2 
   3  chr3_78590451     AKia    A    G      0.5      1        2 
   3  chr3_78590451     AOna    A    G        0      0        2 
   3  chr3_78590451     ASom    A    G        0      0        2 
   3  chr3_78590451     HCab    A    G        0      0        2 
   3  chr3_78590451     HPrz    A    G        0      0        2 
   3  chr3_78590451     ZBoe    A    G        0      0        2 
   3  chr3_78590451     ZGre    A    G        0      0        2 
   3  chr3_78590451     ZHar    A    G        0      0        2 
   3  chr3_78590451   Sample    A    G        0      0        2 
   3  chr3_78597616     AAsi    C    T        0      0        2 
   3  chr3_78597616     AKia    C    T        0      0        2 
   3  chr3_78597616     AOna    C    T        0      0        2 
   3  chr3_78597616     ASom    C    T        0      0        2 
   3  chr3_78597616     HCab    C    T        0      0        2 
   3  chr3_78597616     HPrz    C    T        0      0        2 
   3  chr3_78597616     ZBoe    C    T      0.5      1        2 
   3  chr3_78597616     ZGre    C    T        0      0        2 
   3  chr3_78597616     ZHar    C    T        0      0        2 
   3  chr3_78597616   Sample    C    T        0      0        2 
   3  chr3_78603036     AAsi    T    C        0      0        2 
   3  chr3_78603036     AKia    T    C      0.5      1        2 
   3  chr3_78603036     AOna    T    C        0      0        2 
   3  chr3_78603036     ASom    T    C        0      0        2 
   3  chr3_78603036     HCab    T    C        0      0        2 
   3  chr3_78603036     HPrz    T    C        0      0        2 
   3  chr3_78603036     ZBoe    T    C        0      0        2 
   3  chr3_78603036     ZGre    T    C        0      0        2 
   3  chr3_78603036     ZHar    T    C        0      0        2 
   3  chr3_78603036   Sample    T    C        0      0        2 
   3  chr3_78606421     AAsi    T    C        0      0        2 
   3  chr3_78606421     AKia    T    C        0      0        2 
   3  chr3_78606421     AOna    T    C        0      0        2 
   3  chr3_78606421     ASom    T    C        0      0        2 
   3  chr3_78606421     HCab    T    C        1      2        2 
   3  chr3_78606421     HPrz    T    C        1      2        2 
   3  chr3_78606421     ZBoe    T    C        0      0        2 
   3  chr3_78606421     ZGre    T    C        0      0        2 
   3  chr3_78606421     ZHar    T    C        0      0        2 
   3  chr3_78606421   Sample    T    C        0      0        2 
   3  chr3_78611987     AAsi    G    T        0      0        2 
   3  chr3_78611987     AKia    G    T        1      2        2 
   3  chr3_78611987     AOna    G    T        0      0        2 
   3  chr3_78611987     ASom    G    T        0      0        2 
   3  chr3_78611987     HCab    G    T        0      0        2 
   3  chr3_78611987     HPrz    G    T        0      0        2 
   3  chr3_78611987     ZBoe    G    T        0      0        2 
   3  chr3_78611987     ZGre    G    T        0      0        2 
   3  chr3_78611987     ZHar    G    T        0      0        2 
   3  chr3_78611987   Sample    G    T        0      0        2 
   3  chr3_78614757     AAsi    T    C        0      0        2 
   3  chr3_78614757     AKia    T    C      0.5      1        2 
   3  chr3_78614757     AOna    T    C        0      0        2 
   3  chr3_78614757     ASom    T    C        0      0        2 
   3  chr3_78614757     HCab    T    C        0      0        2 
   3  chr3_78614757     HPrz    T    C        0      0        2 
   3  chr3_78614757     ZBoe    T    C        0      0        2 
   3  chr3_78614757     ZGre    T    C        0      0        2 
   3  chr3_78614757     ZHar    T    C        0      0        2 
   3  chr3_78614757   Sample    T    C        0      0        2 
   3  chr3_78616833     AAsi    G    A        0      0        2 
   3  chr3_78616833     AKia    G    A        0      0        2 
   3  chr3_78616833     AOna    G    A        1      2        2 
   3  chr3_78616833     ASom    G    A        0      0        2 
   3  chr3_78616833     HCab    G    A        0      0        2 
   3  chr3_78616833     HPrz    G    A        0      0        2 
   3  chr3_78616833     ZBoe    G    A        0      0        2 
   3  chr3_78616833     ZGre    G    A        0      0        2 
   3  chr3_78616833     ZHar    G    A        0      0        2 
   3  chr3_78616833   Sample    G    A        0      0        2 
   3  chr3_78620984     AAsi    C    T        0      0        2 
   3  chr3_78620984     AKia    C    T        0      0        2 
   3  chr3_78620984     AOna    C    T        0      0        2 
   3  chr3_78620984     ASom    C    T        0      0        2 
   3  chr3_78620984     HCab    C    T        0      0        2 
   3  chr3_78620984     HPrz    C    T        0      0        2 
   3  chr3_78620984     ZBoe    C    T        0      0        2 
   3  chr3_78620984     ZGre    C    T        1      2        2 
   3  chr3_78620984     ZHar    C    T        0      0        2 
   3  chr3_78620984   Sample    C    T        0      0        2 
   3  chr3_78621623     AAsi    G    A        0      0        2 
   3  chr3_78621623     AKia    G    A        1      2        2 
   3  chr3_78621623     AOna    G    A        0      0        2 
   3  chr3_78621623     ASom    G    A        0      0        2 
   3  chr3_78621623     HCab    G    A        0      0        2 
   3  chr3_78621623     HPrz    G    A        0      0        2 
   3  chr3_78621623     ZBoe    G    A        0      0        2 
   3  chr3_78621623     ZGre    G    A        0      0        2 
   3  chr3_78621623     ZHar    G    A        1      2        2 
   3  chr3_78621623   Sample    G    A        0      0        2 
   3  chr3_78623311     AAsi    T    C        0      0        2 
   3  chr3_78623311     AKia    T    C        0      0        2 
   3  chr3_78623311     AOna    T    C        0      0        2 
   3  chr3_78623311     ASom    T    C        0      0        2 
   3  chr3_78623311     HCab    T    C        0      0        2 
   3  chr3_78623311     HPrz    T    C      0.5      1        2 
   3  chr3_78623311     ZBoe    T    C        0      0        2 
   3  chr3_78623311     ZGre    T    C        0      0        2 
   3  chr3_78623311     ZHar    T    C        0      0        2 
   3  chr3_78623311   Sample    T    C        0      0        2 
   3  chr3_78632497     AAsi    G    A        0      0        2 
   3  chr3_78632497     AKia    G    A        0      0        2 
   3  chr3_78632497     AOna    G    A        0      0        2 
   3  chr3_78632497     ASom    G    A        0      0        2 
   3  chr3_78632497     HCab    G    A        1      2        2 
   3  chr3_78632497     HPrz    G    A        1      2        2 
   3  chr3_78632497     ZBoe    G    A        0      0        2 
   3  chr3_78632497     ZGre    G    A        0      0        2 
   3  chr3_78632497     ZHar    G    A        0      0        2 
   3  chr3_78632497   Sample    G    A        0      0        2 
   3  chr3_78641830     AAsi    A    G        0      0        2 
   3  chr3_78641830     AKia    A    G        0      0        2 
   3  chr3_78641830     AOna    A    G        0      0        2 
   3  chr3_78641830     ASom    A    G        0      0        2 
   3  chr3_78641830     HCab    A    G        0      0        2 
   3  chr3_78641830     HPrz    A    G      0.5      1        2 
   3  chr3_78641830     ZBoe    A    G        0      0        2 
   3  chr3_78641830     ZGre    A    G        0      0        2 
   3  chr3_78641830     ZHar    A    G        0      0        2 
   3  chr3_78641830   Sample    A    G        0      0        2 
   3  chr3_78649229     AAsi    C    T        0      0        2 
   3  chr3_78649229     AKia    C    T        0      0        2 
   3  chr3_78649229     AOna    C    T        0      0        2 
   3  chr3_78649229     ASom    C    T        0      0        2 
   3  chr3_78649229     HCab    C    T        0      0        2 
   3  chr3_78649229     HPrz    C    T        0      0        2 
   3  chr3_78649229     ZBoe    C    T        1      2        2 
   3  chr3_78649229     ZGre    C    T        0      0        2 
   3  chr3_78649229     ZHar    C    T        0      0        2 
   3  chr3_78649229   Sample    C    T        0      0        2 
   3  chr3_78655023     AAsi    A    G        0      0        2 
   3  chr3_78655023     AKia    A    G        0      0        2 
   3  chr3_78655023     AOna    A    G        0      0        2 
   3  chr3_78655023     ASom    A    G        0      0        2 
   3  chr3_78655023     HCab    A    G        1      2        2 
   3  chr3_78655023     HPrz    A    G        1      2        2 
   3  chr3_78655023     ZBoe    A    G        0      0        2 
   3  chr3_78655023     ZGre    A    G        0      0        2 
   3  chr3_78655023     ZHar    A    G        0      0        2 
   3  chr3_78655023   Sample    A    G        0      0        2 
   3  chr3_78658209     AAsi    T    G        0      0        2 
   3  chr3_78658209     AKia    T    G        0      0        2 
   3  chr3_78658209     AOna    T    G        0      0        2 
   3  chr3_78658209     ASom    T    G        0      0        2 
   3  chr3_78658209     HCab    T    G        0      0        2 
   3  chr3_78658209     HPrz    T    G      0.5      1        2 
   3  chr3_78658209     ZBoe    T    G        0      0        2 
   3  chr3_78658209     ZGre    T    G        0      0        2 
   3  chr3_78658209     ZHar    T    G        0      0        2 
   3  chr3_78658209   Sample    T    G        0      0        2 
   3  chr3_78662672     AAsi    C    G        0      0        2 
   3  chr3_78662672     AKia    C    G        0      0        2 
   3  chr3_78662672     AOna    C    G        0      0        2 
   3  chr3_78662672     ASom    C    G        0      0        2 
   3  chr3_78662672     HCab    C    G        1      2        2 
   3  chr3_78662672     HPrz    C    G        1      2        2 
   3  chr3_78662672     ZBoe    C    G        0      0        2 
   3  chr3_78662672     ZGre    C    G        0      0        2 
   3  chr3_78662672     ZHar    C    G        0      0        2 
   3  chr3_78662672   Sample    C    G        0      0        2 
   3  chr3_78662755     AAsi    A    G        0      0        2 
   3  chr3_78662755     AKia    A    G        0      0        2 
   3  chr3_78662755     AOna    A    G        0      0        2 
   3  chr3_78662755     ASom    A    G        0      0        2 
   3  chr3_78662755     HCab    A    G        0      0        2 
   3  chr3_78662755     HPrz    A    G        0      0        2 
   3  chr3_78662755     ZBoe    A    G        0      0        2 
   3  chr3_78662755     ZGre    A    G        1      2        2 
   3  chr3_78662755     ZHar    A    G        0      0        2 
   3  chr3_78662755   Sample    A    G        0      0        2 
   3  chr3_78671026     AAsi    C    T        0      0        2 
   3  chr3_78671026     AKia    C    T        0      0        2 
   3  chr3_78671026     AOna    C    T        0      0        2 
   3  chr3_78671026     ASom    C    T        0      0        2 
   3  chr3_78671026     HCab    C    T        0      0        2 
   3  chr3_78671026     HPrz    C    T        0      0        2 
   3  chr3_78671026     ZBoe    C    T      0.5      1        2 
   3  chr3_78671026     ZGre    C    T        0      0        2 
   3  chr3_78671026     ZHar    C    T        0      0        2 
   3  chr3_78671026   Sample    C    T        0      0        2 
   3  chr3_78672041     AAsi    A    G        0      0        2 
   3  chr3_78672041     AKia    A    G        0      0        2 
   3  chr3_78672041     AOna    A    G        0      0        2 
   3  chr3_78672041     ASom    A    G        0      0        2 
   3  chr3_78672041     HCab    A    G        0      0        2 
   3  chr3_78672041     HPrz    A    G        0      0        2 
   3  chr3_78672041     ZBoe    A    G      0.5      1        2 
   3  chr3_78672041     ZGre    A    G        0      0        2 
   3  chr3_78672041     ZHar    A    G        0      0        2 
   3  chr3_78672041   Sample    A    G        0      0        2 
   3  chr3_78673419     AAsi    T    C        0      0        2 
   3  chr3_78673419     AKia    T    C        0      0        2 
   3  chr3_78673419     AOna    T    C        0      0        2 
   3  chr3_78673419     ASom    T    C        0      0        2 
   3  chr3_78673419     HCab    T    C      0.5      1        2 
   3  chr3_78673419     HPrz    T    C        0      0        2 
   3  chr3_78673419     ZBoe    T    C        0      0        2 
   3  chr3_78673419     ZGre    T    C        0      0        2 
   3  chr3_78673419     ZHar    T    C        0      0        2 
   3  chr3_78673419   Sample    T    C        0      0        2 
   3  chr3_78678204     AAsi    G    A      0.5      1        2 
   3  chr3_78678204     AKia    G    A        0      0        2 
   3  chr3_78678204     AOna    G    A        0      0        2 
   3  chr3_78678204     ASom    G    A        0      0        2 
   3  chr3_78678204     HCab    G    A        0      0        2 
   3  chr3_78678204     HPrz    G    A        0      0        2 
   3  chr3_78678204     ZBoe    G    A        0      0        2 
   3  chr3_78678204     ZGre    G    A        0      0        2 
   3  chr3_78678204     ZHar    G    A        0      0        2 
   3  chr3_78678204   Sample    G    A        1      2        2 
   3  chr3_78683051     AAsi    T    C        0      0        2 
   3  chr3_78683051     AKia    T    C        0      0        2 
   3  chr3_78683051     AOna    T    C        0      0        2 
   3  chr3_78683051     ASom    T    C        0      0        2 
   3  chr3_78683051     HCab    T    C        0      0        2 
   3  chr3_78683051     HPrz    T    C      0.5      1        2 
   3  chr3_78683051     ZBoe    T    C        0      0        2 
   3  chr3_78683051     ZGre    T    C        0      0        2 
   3  chr3_78683051     ZHar    T    C        1      2        2 
   3  chr3_78683051   Sample    T    C        0      0        2 
   3  chr3_78683543     AAsi    A    G        0      0        2 
   3  chr3_78683543     AKia    A    G        0      0        2 
   3  chr3_78683543     AOna    A    G        0      0        2 
   3  chr3_78683543     ASom    A    G        0      0        2 
   3  chr3_78683543     HCab    A    G        1      2        2 
   3  chr3_78683543     HPrz    A    G        1      2        2 
   3  chr3_78683543     ZBoe    A    G        0      0        2 
   3  chr3_78683543     ZGre    A    G        0      0        2 
   3  chr3_78683543     ZHar    A    G        0      0        2 
   3  chr3_78683543   Sample    A    G        0      0        2 
   3  chr3_78695127     AAsi    T    C        0      0        2 
   3  chr3_78695127     AKia    T    C        0      0        2 
   3  chr3_78695127     AOna    T    C      0.5      1        2 
   3  chr3_78695127     ASom    T    C        0      0        2 
   3  chr3_78695127     HCab    T    C        0      0        2 
   3  chr3_78695127     HPrz    T    C        0      0        2 
   3  chr3_78695127     ZBoe    T    C        0      0        2 
   3  chr3_78695127     ZGre    T    C        0      0        2 
   3  chr3_78695127     ZHar    T    C        0      0        2 
   3  chr3_78695127   Sample    T    C        0      0        2 
   3  chr3_78706397     AAsi    A    G        0      0        2 
   3  chr3_78706397     AKia    A    G        0      0        2 
   3  chr3_78706397     AOna    A    G        0      0        2 
   3  chr3_78706397     ASom    A    G        0      0        2 
   3  chr3_78706397     HCab    A    G        1      2        2 
   3  chr3_78706397     HPrz    A    G        1      2        2 
   3  chr3_78706397     ZBoe    A    G        0      0        2 
   3  chr3_78706397     ZGre    A    G        0      0        2 
   3  chr3_78706397     ZHar    A    G        0      0        2 
   3  chr3_78706397   Sample    A    G        0      0        2 
   3  chr3_78712098     AAsi    A    G        0      0        2 
   3  chr3_78712098     AKia    A    G        0      0        2 
   3  chr3_78712098     AOna    A    G        0      0        2 
   3  chr3_78712098     ASom    A    G        0      0        2 
   3  chr3_78712098     HCab    A    G        0      0        2 
   3  chr3_78712098     HPrz    A    G        0      0        2 
   3  chr3_78712098     ZBoe    A    G      0.5      1        2 
   3  chr3_78712098     ZGre    A    G        0      0        2 
   3  chr3_78712098     ZHar    A    G        0      0        2 
   3  chr3_78712098   Sample    A    G        0      0        2 
   3  chr3_78712611     AAsi    A    G        0      0        2 
   3  chr3_78712611     AKia    A    G        0      0        2 
   3  chr3_78712611     AOna    A    G        0      0        2 
   3  chr3_78712611     ASom    A    G        0      0        2 
   3  chr3_78712611     HCab    A    G        1      2        2 
   3  chr3_78712611     HPrz    A    G        1      2        2 
   3  chr3_78712611     ZBoe    A    G        0      0        2 
   3  chr3_78712611     ZGre    A    G        0      0        2 
   3  chr3_78712611     ZHar    A    G        0      0        2 
   3  chr3_78712611   Sample    A    G        0      0        2 
   3  chr3_78718803     AAsi    A    G        0      0        2 
   3  chr3_78718803     AKia    A    G        0      0        2 
   3  chr3_78718803     AOna    A    G        0      0        2 
   3  chr3_78718803     ASom    A    G        0      0        2 
   3  chr3_78718803     HCab    A    G        0      0        2 
   3  chr3_78718803     HPrz    A    G        0      0        2 
   3  chr3_78718803     ZBoe    A    G        1      2        2 
   3  chr3_78718803     ZGre    A    G        1      2        2 
   3  chr3_78718803     ZHar    A    G        1      2        2 
   3  chr3_78718803   Sample    A    G        0      0        2 
   3  chr3_78719369     AAsi    A    G        1      2        2 
   3  chr3_78719369     AKia    A    G        0      0        2 
   3  chr3_78719369     AOna    A    G        0      0        2 
   3  chr3_78719369     ASom    A    G        1      2        2 
   3  chr3_78719369     HCab    A    G        0      0        2 
   3  chr3_78719369     HPrz    A    G        0      0        2 
   3  chr3_78719369     ZBoe    A    G        0      0        2 
   3  chr3_78719369     ZGre    A    G        0      0        2 
   3  chr3_78719369     ZHar    A    G        0      0        2 
   3  chr3_78719369   Sample    A    G        1      2        2 
   3  chr3_78721870     AAsi    T    C        0      0        2 
   3  chr3_78721870     AKia    T    C      0.5      1        2 
   3  chr3_78721870     AOna    T    C        0      0        2 
   3  chr3_78721870     ASom    T    C        0      0        2 
   3  chr3_78721870     HCab    T    C        0      0        2 
   3  chr3_78721870     HPrz    T    C        0      0        2 
   3  chr3_78721870     ZBoe    T    C        0      0        2 
   3  chr3_78721870     ZGre    T    C        0      0        2 
   3  chr3_78721870     ZHar    T    C        0      0        2 
   3  chr3_78721870   Sample    T    C        0      0        2 
   3  chr3_78725985     AAsi    G    T        0      0        2 
   3  chr3_78725985     AKia    G    T      0.5      1        2 
   3  chr3_78725985     AOna    G    T        0      0        2 
   3  chr3_78725985     ASom    G    T        0      0        2 
   3  chr3_78725985     HCab    G    T        0      0        2 
   3  chr3_78725985     HPrz    G    T        0      0        2 
   3  chr3_78725985     ZBoe    G    T        0      0        2 
   3  chr3_78725985     ZGre    G    T        0      0        2 
   3  chr3_78725985     ZHar    G    T        0      0        2 
   3  chr3_78725985   Sample    G    T        0      0        2 
   3  chr3_78727403     AAsi    G    A        0      0        2 
   3  chr3_78727403     AKia    G    A        0      0        2 
   3  chr3_78727403     AOna    G    A        0      0        2 
   3  chr3_78727403     ASom    G    A        0      0        2 
   3  chr3_78727403     HCab    G    A        1      2        2 
   3  chr3_78727403     HPrz    G    A        1      2        2 
   3  chr3_78727403     ZBoe    G    A        0      0        2 
   3  chr3_78727403     ZGre    G    A        0      0        2 
   3  chr3_78727403     ZHar    G    A        0      0        2 
   3  chr3_78727403   Sample    G    A        0      0        2 
   3  chr3_78728864     AAsi    T    C        0      0        2 
   3  chr3_78728864     AKia    T    C        0      0        2 
   3  chr3_78728864     AOna    T    C        0      0        2 
   3  chr3_78728864     ASom    T    C        0      0        2 
   3  chr3_78728864     HCab    T    C        0      0        2 
   3  chr3_78728864     HPrz    T    C        0      0        2 
   3  chr3_78728864     ZBoe    T    C        0      0        2 
   3  chr3_78728864     ZGre    T    C        0      0        2 
   3  chr3_78728864     ZHar    T    C      0.5      1        2 
   3  chr3_78728864   Sample    T    C        0      0        2 
   3  chr3_78734262     AAsi    T    C        0      0        2 
   3  chr3_78734262     AKia    T    C        0      0        2 
   3  chr3_78734262     AOna    T    C        1      2        2 
   3  chr3_78734262     ASom    T    C        0      0        2 
   3  chr3_78734262     HCab    T    C        0      0        2 
   3  chr3_78734262     HPrz    T    C        0      0        2 
   3  chr3_78734262     ZBoe    T    C        0      0        2 
   3  chr3_78734262     ZGre    T    C        0      0        2 
   3  chr3_78734262     ZHar    T    C        0      0        2 
   3  chr3_78734262   Sample    T    C        0      0        2 
   3  chr3_78734378     AAsi    G    C        0      0        2 
   3  chr3_78734378     AKia    G    C      0.5      1        2 
   3  chr3_78734378     AOna    G    C        0      0        2 
   3  chr3_78734378     ASom    G    C        0      0        2 
   3  chr3_78734378     HCab    G    C        0      0        2 
   3  chr3_78734378     HPrz    G    C        0      0        2 
   3  chr3_78734378     ZBoe    G    C        0      0        2 
   3  chr3_78734378     ZGre    G    C        0      0        2 
   3  chr3_78734378     ZHar    G    C        0      0        2 
   3  chr3_78734378   Sample    G    C        0      0        2 
   3  chr3_78736091     AAsi    A    G        0      0        2 
   3  chr3_78736091     AKia    A    G        0      0        2 
   3  chr3_78736091     AOna    A    G        0      0        2 
   3  chr3_78736091     ASom    A    G        0      0        2 
   3  chr3_78736091     HCab    A    G        0      0        2 
   3  chr3_78736091     HPrz    A    G        0      0        2 
   3  chr3_78736091     ZBoe    A    G      0.5      1        2 
   3  chr3_78736091     ZGre    A    G        0      0        2 
   3  chr3_78736091     ZHar    A    G        0      0        2 
   3  chr3_78736091   Sample    A    G        0      0        2 
   3  chr3_78738008     AAsi    C    G        0      0        2 
   3  chr3_78738008     AKia    C    G        0      0        2 
   3  chr3_78738008     AOna    C    G        0      0        2 
   3  chr3_78738008     ASom    C    G        0      0        2 
   3  chr3_78738008     HCab    C    G        0      0        2 
   3  chr3_78738008     HPrz    C    G        0      0        2 
   3  chr3_78738008     ZBoe    C    G      0.5      1        2 
   3  chr3_78738008     ZGre    C    G        0      0        2 
   3  chr3_78738008     ZHar    C    G        0      0        2 
   3  chr3_78738008   Sample    C    G        0      0        2 
   3  chr3_78744748     AAsi    T    C        0      0        2 
   3  chr3_78744748     AKia    T    C        0      0        2 
   3  chr3_78744748     AOna    T    C        0      0        2 
   3  chr3_78744748     ASom    T    C        0      0        2 
   3  chr3_78744748     HCab    T    C        0      0        2 
   3  chr3_78744748     HPrz    T    C        0      0        2 
   3  chr3_78744748     ZBoe    T    C      0.5      1        2 
   3  chr3_78744748     ZGre    T    C        0      0        2 
   3  chr3_78744748     ZHar    T    C        0      0        2 
   3  chr3_78744748   Sample    T    C        0      0        2 
   3  chr3_78748352     AAsi    T    C        0      0        2 
   3  chr3_78748352     AKia    T    C        0      0        2 
   3  chr3_78748352     AOna    T    C        0      0        2 
   3  chr3_78748352     ASom    T    C        0      0        2 
   3  chr3_78748352     HCab    T    C        1      2        2 
   3  chr3_78748352     HPrz    T    C        1      2        2 
   3  chr3_78748352     ZBoe    T    C        0      0        2 
   3  chr3_78748352     ZGre    T    C        0      0        2 
   3  chr3_78748352     ZHar    T    C        1      2        2 
   3  chr3_78748352   Sample    T    C        0      0        2 
   3  chr3_78748692     AAsi    A    G        0      0        2 
   3  chr3_78748692     AKia    A    G      0.5      1        2 
   3  chr3_78748692     AOna    A    G        0      0        2 
   3  chr3_78748692     ASom    A    G        0      0        2 
   3  chr3_78748692     HCab    A    G        0      0        2 
   3  chr3_78748692     HPrz    A    G        0      0        2 
   3  chr3_78748692     ZBoe    A    G        0      0        2 
   3  chr3_78748692     ZGre    A    G        0      0        2 
   3  chr3_78748692     ZHar    A    G        0      0        2 
   3  chr3_78748692   Sample    A    G        0      0        2 
   3  chr3_78748812     AAsi    A    G        1      2        2 
   3  chr3_78748812     AKia    A    G        0      0        2 
   3  chr3_78748812     AOna    A    G      0.5      1        2 
   3  chr3_78748812     ASom    A    G        1      2        2 
   3  chr3_78748812     HCab    A    G        0      0        2 
   3  chr3_78748812     HPrz    A    G        0      0        2 
   3  chr3_78748812     ZBoe    A    G        0      0        2 
   3  chr3_78748812     ZGre    A    G        0      0        2 
   3  chr3_78748812     ZHar    A    G        0      0        2 
   3  chr3_78748812   Sample    A    G        1      2        2 
   3  chr3_78748983     AAsi    T    C        0      0        2 
   3  chr3_78748983     AKia    T    C        0      0        2 
   3  chr3_78748983     AOna    T    C        0      0        2 
   3  chr3_78748983     ASom    T    C        0      0        2 
   3  chr3_78748983     HCab    T    C        1      2        2 
   3  chr3_78748983     HPrz    T    C        1      2        2 
   3  chr3_78748983     ZBoe    T    C        0      0        2 
   3  chr3_78748983     ZGre    T    C        0      0        2 
   3  chr3_78748983     ZHar    T    C        0      0        2 
   3  chr3_78748983   Sample    T    C        0      0        2 
   3  chr3_78749032     AAsi    G    C        0      0        2 
   3  chr3_78749032     AKia    G    C        0      0        2 
   3  chr3_78749032     AOna    G    C        0      0        2 
   3  chr3_78749032     ASom    G    C        0      0        2 
   3  chr3_78749032     HCab    G    C        0      0        2 
   3  chr3_78749032     HPrz    G    C        0      0        2 
   3  chr3_78749032     ZBoe    G    C      0.5      1        2 
   3  chr3_78749032     ZGre    G    C        0      0        2 
   3  chr3_78749032     ZHar    G    C        0      0        2 
   3  chr3_78749032   Sample    G    C        0      0        2 
   3  chr3_78749706     AAsi    G    A        0      0        2 
   3  chr3_78749706     AKia    G    A        0      0        2 
   3  chr3_78749706     AOna    G    A        0      0        2 
   3  chr3_78749706     ASom    G    A        0      0        2 
   3  chr3_78749706     HCab    G    A        0      0        2 
   3  chr3_78749706     HPrz    G    A        0      0        2 
   3  chr3_78749706     ZBoe    G    A      0.5      1        2 
   3  chr3_78749706     ZGre    G    A        0      0        2 
   3  chr3_78749706     ZHar    G    A        1      2        2 
   3  chr3_78749706   Sample    G    A        0      0        2 
   3  chr3_78759666     AAsi    A    G      0.5      1        2 
   3  chr3_78759666     AKia    A    G        0      0        2 
   3  chr3_78759666     AOna    A    G        0      0        2 
   3  chr3_78759666     ASom    A    G        1      2        2 
   3  chr3_78759666     HCab    A    G        0      0        2 
   3  chr3_78759666     HPrz    A    G        0      0        2 
   3  chr3_78759666     ZBoe    A    G        0      0        2 
   3  chr3_78759666     ZGre    A    G        0      0        2 
   3  chr3_78759666     ZHar    A    G        0      0        2 
   3  chr3_78759666   Sample    A    G        1      2        2 
   3  chr3_78765348     AAsi    A    G        0      0        2 
   3  chr3_78765348     AKia    A    G        0      0        2 
   3  chr3_78765348     AOna    A    G        0      0        2 
   3  chr3_78765348     ASom    A    G        0      0        2 
   3  chr3_78765348     HCab    A    G        0      0        2 
   3  chr3_78765348     HPrz    A    G        0      0        2 
   3  chr3_78765348     ZBoe    A    G      0.5      1        2 
   3  chr3_78765348     ZGre    A    G        0      0        2 
   3  chr3_78765348     ZHar    A    G        0      0        2 
   3  chr3_78765348   Sample    A    G        0      0        2 
   3  chr3_78765629     AAsi    T    C        0      0        2 
   3  chr3_78765629     AKia    T    C        1      2        2 
   3  chr3_78765629     AOna    T    C        1      2        2 
   3  chr3_78765629     ASom    T    C        0      0        2 
   3  chr3_78765629     HCab    T    C        0      0        2 
   3  chr3_78765629     HPrz    T    C        0      0        2 
   3  chr3_78765629     ZBoe    T    C        0      0        2 
   3  chr3_78765629     ZGre    T    C        0      0        2 
   3  chr3_78765629     ZHar    T    C        0      0        2 
   3  chr3_78765629   Sample    T    C        0      0        2 
   3  chr3_78767204     AAsi    G    A        0      0        2 
   3  chr3_78767204     AKia    G    A        0      0        2 
   3  chr3_78767204     AOna    G    A        0      0        2 
   3  chr3_78767204     ASom    G    A        0      0        2 
   3  chr3_78767204     HCab    G    A        0      0        2 
   3  chr3_78767204     HPrz    G    A        0      0        2 
   3  chr3_78767204     ZBoe    G    A        0      0        2 
   3  chr3_78767204     ZGre    G    A        0      0        2 
   3  chr3_78767204     ZHar    G    A      0.5      1        2 
   3  chr3_78767204   Sample    G    A        0      0        2 
   3  chr3_78770702     AAsi    A    G        0      0        2 
   3  chr3_78770702     AKia    A    G        1      2        2 
   3  chr3_78770702     AOna    A    G        1      2        2 
   3  chr3_78770702     ASom    A    G        0      0        2 
   3  chr3_78770702     HCab    A    G        0      0        2 
   3  chr3_78770702     HPrz    A    G        0      0        2 
   3  chr3_78770702     ZBoe    A    G        0      0        2 
   3  chr3_78770702     ZGre    A    G        0      0        2 
   3  chr3_78770702     ZHar    A    G        0      0        2 
   3  chr3_78770702   Sample    A    G        0      0        2 
   3  chr3_78771059     AAsi    T    A      0.5      1        2 
   3  chr3_78771059     AKia    T    A        0      0        2 
   3  chr3_78771059     AOna    T    A        0      0        2 
   3  chr3_78771059     ASom    T    A        0      0        2 
   3  chr3_78771059     HCab    T    A        0      0        2 
   3  chr3_78771059     HPrz    T    A        0      0        2 
   3  chr3_78771059     ZBoe    T    A        0      0        2 
   3  chr3_78771059     ZGre    T    A        0      0        2 
   3  chr3_78771059     ZHar    T    A        0      0        2 
   3  chr3_78771059   Sample    T    A        0      0        2 
   3  chr3_78774650     AAsi    T    C        0      0        2 
   3  chr3_78774650     AKia    T    C        0      0        2 
   3  chr3_78774650     AOna    T    C        0      0        2 
   3  chr3_78774650     ASom    T    C        0      0        2 
   3  chr3_78774650     HCab    T    C        0      0        2 
   3  chr3_78774650     HPrz    T    C        0      0        2 
   3  chr3_78774650     ZBoe    T    C      0.5      1        2 
   3  chr3_78774650     ZGre    T    C        0      0        2 
   3  chr3_78774650     ZHar    T    C        0      0        2 
   3  chr3_78774650   Sample    T    C        0      0        2 
   3  chr3_78776195     AAsi    G    A        0      0        2 
   3  chr3_78776195     AKia    G    A        0      0        2 
   3  chr3_78776195     AOna    G    A        1      2        2 
   3  chr3_78776195     ASom    G    A        0      0        2 
   3  chr3_78776195     HCab    G    A        0      0        2 
   3  chr3_78776195     HPrz    G    A        0      0        2 
   3  chr3_78776195     ZBoe    G    A        0      0        2 
   3  chr3_78776195     ZGre    G    A        0      0        2 
   3  chr3_78776195     ZHar    G    A        0      0        2 
   3  chr3_78776195   Sample    G    A        0      0        2 
   3  chr3_78776858     AAsi    T    C        0      0        2 
   3  chr3_78776858     AKia    T    C        0      0        2 
   3  chr3_78776858     AOna    T    C        0      0        2 
   3  chr3_78776858     ASom    T    C        0      0        2 
   3  chr3_78776858     HCab    T    C        0      0        2 
   3  chr3_78776858     HPrz    T    C        0      0        2 
   3  chr3_78776858     ZBoe    T    C        0      0        2 
   3  chr3_78776858     ZGre    T    C        1      2        2 
   3  chr3_78776858     ZHar    T    C        0      0        2 
   3  chr3_78776858   Sample    T    C        0      0        2 
   3  chr3_78779505     AAsi    T    C        0      0        2 
   3  chr3_78779505     AKia    T    C        0      0        2 
   3  chr3_78779505     AOna    T    C        0      0        2 
   3  chr3_78779505     ASom    T    C        0      0        2 
   3  chr3_78779505     HCab    T    C        0      0        2 
   3  chr3_78779505     HPrz    T    C        0      0        2 
   3  chr3_78779505     ZBoe    T    C        1      2        2 
   3  chr3_78779505     ZGre    T    C        0      0        2 
   3  chr3_78779505     ZHar    T    C        0      0        2 
   3  chr3_78779505   Sample    T    C        0      0        2 
   3  chr3_78782288     AAsi    C    G        0      0        2 
   3  chr3_78782288     AKia    C    G        0      0        2 
   3  chr3_78782288     AOna    C    G        0      0        2 
   3  chr3_78782288     ASom    C    G        0      0        2 
   3  chr3_78782288     HCab    C    G        0      0        2 
   3  chr3_78782288     HPrz    C    G        0      0        2 
   3  chr3_78782288     ZBoe    C    G        0      0        2 
   3  chr3_78782288     ZGre    C    G        0      0        2 
   3  chr3_78782288     ZHar    C    G      0.5      1        2 
   3  chr3_78782288   Sample    C    G        0      0        2 
   3  chr3_78790112     AAsi    G    A        0      0        2 
   3  chr3_78790112     AKia    G    A        0      0        2 
   3  chr3_78790112     AOna    G    A        0      0        2 
   3  chr3_78790112     ASom    G    A        0      0        2 
   3  chr3_78790112     HCab    G    A        0      0        2 
   3  chr3_78790112     HPrz    G    A        0      0        2 
   3  chr3_78790112     ZBoe    G    A      0.5      1        2 
   3  chr3_78790112     ZGre    G    A        0      0        2 
   3  chr3_78790112     ZHar    G    A        0      0        2 
   3  chr3_78790112   Sample    G    A        0      0        2 
   3  chr3_78792947     AAsi    T    C        0      0        2 
   3  chr3_78792947     AKia    T    C        0      0        2 
   3  chr3_78792947     AOna    T    C        0      0        2 
   3  chr3_78792947     ASom    T    C        0      0        2 
   3  chr3_78792947     HCab    T    C      0.5      1        2 
   3  chr3_78792947     HPrz    T    C      0.5      1        2 
   3  chr3_78792947     ZBoe    T    C        0      0        2 
   3  chr3_78792947     ZGre    T    C        0      0        2 
   3  chr3_78792947     ZHar    T    C        0      0        2 
   3  chr3_78792947   Sample    T    C        0      0        2 
   3  chr3_78801268     AAsi    T    C      0.5      1        2 
   3  chr3_78801268     AKia    T    C        0      0        2 
   3  chr3_78801268     AOna    T    C        0      0        2 
   3  chr3_78801268     ASom    T    C        0      0        2 
   3  chr3_78801268     HCab    T    C        0      0        2 
   3  chr3_78801268     HPrz    T    C        0      0        2 
   3  chr3_78801268     ZBoe    T    C        0      0        2 
   3  chr3_78801268     ZGre    T    C        0      0        2 
   3  chr3_78801268     ZHar    T    C        0      0        2 
   3  chr3_78801268   Sample    T    C        0      0        2 
   3  chr3_78812078     AAsi    C    T      0.5      1        2 
   3  chr3_78812078     AKia    C    T        0      0        2 
   3  chr3_78812078     AOna    C    T        0      0        2 
   3  chr3_78812078     ASom    C    T        0      0        2 
   3  chr3_78812078     HCab    C    T        0      0        2 
   3  chr3_78812078     HPrz    C    T        0      0        2 
   3  chr3_78812078     ZBoe    C    T        0      0        2 
   3  chr3_78812078     ZGre    C    T        0      0        2 
   3  chr3_78812078     ZHar    C    T        0      0        2 
   3  chr3_78812078   Sample    C    T        0      0        2 
   3  chr3_78830745     AAsi    A    G        0      0        2 
   3  chr3_78830745     AKia    A    G        0      0        2 
   3  chr3_78830745     AOna    A    G        0      0        2 
   3  chr3_78830745     ASom    A    G        0      0        2 
   3  chr3_78830745     HCab    A    G      0.5      1        2 
   3  chr3_78830745     HPrz    A    G        0      0        2 
   3  chr3_78830745     ZBoe    A    G        0      0        2 
   3  chr3_78830745     ZGre    A    G        0      0        2 
   3  chr3_78830745     ZHar    A    G        0      0        2 
   3  chr3_78830745   Sample    A    G        0      0        2 
   3  chr3_78836043     AAsi    T    A      0.5      1        2 
   3  chr3_78836043     AKia    T    A        0      0        2 
   3  chr3_78836043     AOna    T    A        0      0        2 
   3  chr3_78836043     ASom    T    A        0      0        2 
   3  chr3_78836043     HCab    T    A        0      0        2 
   3  chr3_78836043     HPrz    T    A        0      0        2 
   3  chr3_78836043     ZBoe    T    A        0      0        2 
   3  chr3_78836043     ZGre    T    A        0      0        2 
   3  chr3_78836043     ZHar    T    A        0      0        2 
   3  chr3_78836043   Sample    T    A        0      0        2 
   3  chr3_78839714     AAsi    T    C        0      0        2 
   3  chr3_78839714     AKia    T    C        0      0        2 
   3  chr3_78839714     AOna    T    C        0      0        2 
   3  chr3_78839714     ASom    T    C        0      0        2 
   3  chr3_78839714     HCab    T    C        0      0        2 
   3  chr3_78839714     HPrz    T    C        0      0        2 
   3  chr3_78839714     ZBoe    T    C      0.5      1        2 
   3  chr3_78839714     ZGre    T    C        0      0        2 
   3  chr3_78839714     ZHar    T    C        0      0        2 
   3  chr3_78839714   Sample    T    C        0      0        2 
   3  chr3_78849647     AAsi    C    A        0      0        2 
   3  chr3_78849647     AKia    C    A        0      0        2 
   3  chr3_78849647     AOna    C    A        0      0        2 
   3  chr3_78849647     ASom    C    A        0      0        2 
   3  chr3_78849647     HCab    C    A        1      2        2 
   3  chr3_78849647     HPrz    C    A        1      2        2 
   3  chr3_78849647     ZBoe    C    A        0      0        2 
   3  chr3_78849647     ZGre    C    A        0      0        2 
   3  chr3_78849647     ZHar    C    A        0      0        2 
   3  chr3_78849647   Sample    C    A        0      0        2 
   3  chr3_78854454     AAsi    T    G      0.5      1        2 
   3  chr3_78854454     AKia    T    G        0      0        2 
   3  chr3_78854454     AOna    T    G        0      0        2 
   3  chr3_78854454     ASom    T    G        0      0        2 
   3  chr3_78854454     HCab    T    G        0      0        2 
   3  chr3_78854454     HPrz    T    G        0      0        2 
   3  chr3_78854454     ZBoe    T    G        0      0        2 
   3  chr3_78854454     ZGre    T    G        0      0        2 
   3  chr3_78854454     ZHar    T    G        0      0        2 
   3  chr3_78854454   Sample    T    G        0      0        2 
   3  chr3_78866193     AAsi    G    A        0      0        2 
   3  chr3_78866193     AKia    G    A        0      0        2 
   3  chr3_78866193     AOna    G    A        0      0        2 
   3  chr3_78866193     ASom    G    A        0      0        2 
   3  chr3_78866193     HCab    G    A        1      2        2 
   3  chr3_78866193     HPrz    G    A        1      2        2 
   3  chr3_78866193     ZBoe    G    A        0      0        2 
   3  chr3_78866193     ZGre    G    A        0      0        2 
   3  chr3_78866193     ZHar    G    A        0      0        2 
   3  chr3_78866193   Sample    G    A        0      0        2 
   3  chr3_78867841     AAsi    G    A        0      0        2 
   3  chr3_78867841     AKia    G    A        0      0        2 
   3  chr3_78867841     AOna    G    A        0      0        2 
   3  chr3_78867841     ASom    G    A        0      0        2 
   3  chr3_78867841     HCab    G    A        0      0        2 
   3  chr3_78867841     HPrz    G    A        0      0        2 
   3  chr3_78867841     ZBoe    G    A      0.5      1        2 
   3  chr3_78867841     ZGre    G    A        0      0        2 
   3  chr3_78867841     ZHar    G    A        0      0        2 
   3  chr3_78867841   Sample    G    A        0      0        2 
   3  chr3_78884223     AAsi    C    A        0      0        2 
   3  chr3_78884223     AKia    C    A        0      0        2 
   3  chr3_78884223     AOna    C    A        0      0        2 
   3  chr3_78884223     ASom    C    A        0      0        2 
   3  chr3_78884223     HCab    C    A        0      0        2 
   3  chr3_78884223     HPrz    C    A        0      0        2 
   3  chr3_78884223     ZBoe    C    A      0.5      1        2 
   3  chr3_78884223     ZGre    C    A        0      0        2 
   3  chr3_78884223     ZHar    C    A        0      0        2 
   3  chr3_78884223   Sample    C    A        0      0        2 
   3  chr3_78885649     AAsi    G    A        0      0        2 
   3  chr3_78885649     AKia    G    A        0      0        2 
   3  chr3_78885649     AOna    G    A      0.5      1        2 
   3  chr3_78885649     ASom    G    A        0      0        2 
   3  chr3_78885649     HCab    G    A        0      0        2 
   3  chr3_78885649     HPrz    G    A        0      0        2 
   3  chr3_78885649     ZBoe    G    A        0      0        2 
   3  chr3_78885649     ZGre    G    A        0      0        2 
   3  chr3_78885649     ZHar    G    A        0      0        2 
   3  chr3_78885649   Sample    G    A        0      0        2 
   3  chr3_78905677     AAsi    G    A        0      0        2 
   3  chr3_78905677     AKia    G    A        0      0        2 
   3  chr3_78905677     AOna    G    A        0      0        2 
   3  chr3_78905677     ASom    G    A        1      2        2 
   3  chr3_78905677     HCab    G    A        0      0        2 
   3  chr3_78905677     HPrz    G    A        0      0        2 
   3  chr3_78905677     ZBoe    G    A        0      0        2 
   3  chr3_78905677     ZGre    G    A        0      0        2 
   3  chr3_78905677     ZHar    G    A        0      0        2 
   3  chr3_78905677   Sample    G    A        0      0        2 
   3  chr3_78905837     AAsi    C    T        0      0        2 
   3  chr3_78905837     AKia    C    T        0      0        2 
   3  chr3_78905837     AOna    C    T      0.5      1        2 
   3  chr3_78905837     ASom    C    T        0      0        2 
   3  chr3_78905837     HCab    C    T        0      0        2 
   3  chr3_78905837     HPrz    C    T        0      0        2 
   3  chr3_78905837     ZBoe    C    T        0      0        2 
   3  chr3_78905837     ZGre    C    T        0      0        2 
   3  chr3_78905837     ZHar    C    T        0      0        2 
   3  chr3_78905837   Sample    C    T        0      0        2 
   3  chr3_78907513     AAsi    A    G        0      0        2 
   3  chr3_78907513     AKia    A    G        0      0        2 
   3  chr3_78907513     AOna    A    G        0      0        2 
   3  chr3_78907513     ASom    A    G        0      0        2 
   3  chr3_78907513     HCab    A    G        0      0        2 
   3  chr3_78907513     HPrz    A    G        0      0        2 
   3  chr3_78907513     ZBoe    A    G        0      0        2 
   3  chr3_78907513     ZGre    A    G        0      0        2 
   3  chr3_78907513     ZHar    A    G      0.5      1        2 
   3  chr3_78907513   Sample    A    G        0      0        2 
   3  chr3_78924627     AAsi    G    A        0      0        2 
   3  chr3_78924627     AKia    G    A        0      0        2 
   3  chr3_78924627     AOna    G    A        0      0        2 
   3  chr3_78924627     ASom    G    A        0      0        2 
   3  chr3_78924627     HCab    G    A      0.5      1        2 
   3  chr3_78924627     HPrz    G    A        0      0        2 
   3  chr3_78924627     ZBoe    G    A        0      0        2 
   3  chr3_78924627     ZGre    G    A        0      0        2 
   3  chr3_78924627     ZHar    G    A        0      0        2 
   3  chr3_78924627   Sample    G    A        0      0        2 
   3  chr3_78936844     AAsi    G    A        0      0        2 
   3  chr3_78936844     AKia    G    A        0      0        2 
   3  chr3_78936844     AOna    G    A        0      0        2 
   3  chr3_78936844     ASom    G    A        0      0        2 
   3  chr3_78936844     HCab    G    A        1      2        2 
   3  chr3_78936844     HPrz    G    A        1      2        2 
   3  chr3_78936844     ZBoe    G    A        0      0        2 
   3  chr3_78936844     ZGre    G    A        0      0        2 
   3  chr3_78936844     ZHar    G    A        0      0        2 
   3  chr3_78936844   Sample    G    A        0      0        2 
   3  chr3_78956583     AAsi    G    C        0      0        2 
   3  chr3_78956583     AKia    G    C        0      0        2 
   3  chr3_78956583     AOna    G    C        0      0        2 
   3  chr3_78956583     ASom    G    C        0      0        2 
   3  chr3_78956583     HCab    G    C        0      0        2 
   3  chr3_78956583     HPrz    G    C        0      0        2 
   3  chr3_78956583     ZBoe    G    C        0      0        2 
   3  chr3_78956583     ZGre    G    C      0.5      1        2 
   3  chr3_78956583     ZHar    G    C        0      0        2 
   3  chr3_78956583   Sample    G    C        0      0        2 
   3  chr3_78958560     AAsi    C    A        0      0        2 
   3  chr3_78958560     AKia    C    A        0      0        2 
   3  chr3_78958560     AOna    C    A      0.5      1        2 
   3  chr3_78958560     ASom    C    A        0      0        2 
   3  chr3_78958560     HCab    C    A        0      0        2 
   3  chr3_78958560     HPrz    C    A        0      0        2 
   3  chr3_78958560     ZBoe    C    A        0      0        2 
   3  chr3_78958560     ZGre    C    A        0      0        2 
   3  chr3_78958560     ZHar    C    A        0      0        2 
   3  chr3_78958560   Sample    C    A        0      0        2 
   3  chr3_78962063     AAsi    C    G        0      0        2 
   3  chr3_78962063     AKia    C    G        0      0        2 
   3  chr3_78962063     AOna    C    G        0      0        2 
   3  chr3_78962063     ASom    C    G        0      0        2 
   3  chr3_78962063     HCab    C    G        1      2        2 
   3  chr3_78962063     HPrz    C    G        1      2        2 
   3  chr3_78962063     ZBoe    C    G        0      0        2 
   3  chr3_78962063     ZGre    C    G        0      0        2 
   3  chr3_78962063     ZHar    C    G        0      0        2 
   3  chr3_78962063   Sample    C    G        0      0        2 
   3  chr3_78962774     AAsi    G    A        0      0        2 
   3  chr3_78962774     AKia    G    A        0      0        2 
   3  chr3_78962774     AOna    G    A        0      0        2 
   3  chr3_78962774     ASom    G    A        0      0        2 
   3  chr3_78962774     HCab    G    A        0      0        2 
   3  chr3_78962774     HPrz    G    A        0      0        2 
   3  chr3_78962774     ZBoe    G    A      0.5      1        2 
   3  chr3_78962774     ZGre    G    A        0      0        2 
   3  chr3_78962774     ZHar    G    A        0      0        2 
   3  chr3_78962774   Sample    G    A        0      0        2 
   3  chr3_78963877     AAsi    A    G        0      0        2 
   3  chr3_78963877     AKia    A    G        0      0        2 
   3  chr3_78963877     AOna    A    G        0      0        2 
   3  chr3_78963877     ASom    A    G        0      0        2 
   3  chr3_78963877     HCab    A    G      0.5      1        2 
   3  chr3_78963877     HPrz    A    G        0      0        2 
   3  chr3_78963877     ZBoe    A    G        0      0        2 
   3  chr3_78963877     ZGre    A    G        0      0        2 
   3  chr3_78963877     ZHar    A    G        0      0        2 
   3  chr3_78963877   Sample    A    G        0      0        2 
   3  chr3_78968338     AAsi    A    G        0      0        2 
   3  chr3_78968338     AKia    A    G        0      0        2 
   3  chr3_78968338     AOna    A    G        0      0        2 
   3  chr3_78968338     ASom    A    G        0      0        2 
   3  chr3_78968338     HCab    A    G      0.5      1        2 
   3  chr3_78968338     HPrz    A    G        0      0        2 
   3  chr3_78968338     ZBoe    A    G        0      0        2 
   3  chr3_78968338     ZGre    A    G        0      0        2 
   3  chr3_78968338     ZHar    A    G        0      0        2 
   3  chr3_78968338   Sample    A    G        0      0        2 
   3  chr3_78968551     AAsi    A    T        0      0        2 
   3  chr3_78968551     AKia    A    T        0      0        2 
   3  chr3_78968551     AOna    A    T        0      0        2 
   3  chr3_78968551     ASom    A    T        0      0        2 
   3  chr3_78968551     HCab    A    T        1      2        2 
   3  chr3_78968551     HPrz    A    T        1      2        2 
   3  chr3_78968551     ZBoe    A    T        0      0        2 
   3  chr3_78968551     ZGre    A    T        0      0        2 
   3  chr3_78968551     ZHar    A    T        0      0        2 
   3  chr3_78968551   Sample    A    T        0      0        2 
   3  chr3_78969361     AAsi    A    G        0      0        2 
   3  chr3_78969361     AKia    A    G        0      0        2 
   3  chr3_78969361     AOna    A    G        0      0        2 
   3  chr3_78969361     ASom    A    G        0      0        2 
   3  chr3_78969361     HCab    A    G        0      0        2 
   3  chr3_78969361     HPrz    A    G        0      0        2 
   3  chr3_78969361     ZBoe    A    G        0      0        2 
   3  chr3_78969361     ZGre    A    G        0      0        2 
   3  chr3_78969361     ZHar    A    G        1      2        2 
   3  chr3_78969361   Sample    A    G        0      0        2 
   3  chr3_78972656     AAsi    G    A        0      0        2 
   3  chr3_78972656     AKia    G    A        0      0        2 
   3  chr3_78972656     AOna    G    A        0      0        2 
   3  chr3_78972656     ASom    G    A        0      0        2 
   3  chr3_78972656     HCab    G    A        0      0        2 
   3  chr3_78972656     HPrz    G    A        0      0        2 
   3  chr3_78972656     ZBoe    G    A      0.5      1        2 
   3  chr3_78972656     ZGre    G    A        0      0        2 
   3  chr3_78972656     ZHar    G    A        0      0        2 
   3  chr3_78972656   Sample    G    A        0      0        2 
   3  chr3_78981048     AAsi    A    G        0      0        2 
   3  chr3_78981048     AKia    A    G        0      0        2 
   3  chr3_78981048     AOna    A    G        0      0        2 
   3  chr3_78981048     ASom    A    G        0      0        2 
   3  chr3_78981048     HCab    A    G        0      0        2 
   3  chr3_78981048     HPrz    A    G        0      0        2 
   3  chr3_78981048     ZBoe    A    G        0      0        2 
   3  chr3_78981048     ZGre    A    G      0.5      1        2 
   3  chr3_78981048     ZHar    A    G        0      0        2 
   3  chr3_78981048   Sample    A    G        0      0        2 
   3  chr3_78983448     AAsi    A    G        0      0        2 
   3  chr3_78983448     AKia    A    G        0      0        2 
   3  chr3_78983448     AOna    A    G        0      0        2 
   3  chr3_78983448     ASom    A    G        0      0        2 
   3  chr3_78983448     HCab    A    G        0      0        2 
   3  chr3_78983448     HPrz    A    G        0      0        2 
   3  chr3_78983448     ZBoe    A    G        0      0        2 
   3  chr3_78983448     ZGre    A    G        0      0        2 
   3  chr3_78983448     ZHar    A    G        1      2        2 
   3  chr3_78983448   Sample    A    G        0      0        2 
   3  chr3_78985980     AAsi    C    G        0      0        2 
   3  chr3_78985980     AKia    C    G        0      0        2 
   3  chr3_78985980     AOna    C    G        0      0        2 
   3  chr3_78985980     ASom    C    G        0      0        2 
   3  chr3_78985980     HCab    C    G        1      2        2 
   3  chr3_78985980     HPrz    C    G        1      2        2 
   3  chr3_78985980     ZBoe    C    G        0      0        2 
   3  chr3_78985980     ZGre    C    G        0      0        2 
   3  chr3_78985980     ZHar    C    G        0      0        2 
   3  chr3_78985980   Sample    C    G        0      0        2 
   3  chr3_78993311     AAsi    C    A        0      0        2 
   3  chr3_78993311     AKia    C    A        0      0        2 
   3  chr3_78993311     AOna    C    A        0      0        2 
   3  chr3_78993311     ASom    C    A        0      0        2 
   3  chr3_78993311     HCab    C    A        0      0        2 
   3  chr3_78993311     HPrz    C    A        0      0        2 
   3  chr3_78993311     ZBoe    C    A        0      0        2 
   3  chr3_78993311     ZGre    C    A        1      2        2 
   3  chr3_78993311     ZHar    C    A        0      0        2 
   3  chr3_78993311   Sample    C    A        0      0        2 
   3  chr3_79008803     AAsi    G    A        0      0        2 
   3  chr3_79008803     AKia    G    A        0      0        2 
   3  chr3_79008803     AOna    G    A      0.5      1        2 
   3  chr3_79008803     ASom    G    A        0      0        2 
   3  chr3_79008803     HCab    G    A        0      0        2 
   3  chr3_79008803     HPrz    G    A        0      0        2 
   3  chr3_79008803     ZBoe    G    A        0      0        2 
   3  chr3_79008803     ZGre    G    A        0      0        2 
   3  chr3_79008803     ZHar    G    A        0      0        2 
   3  chr3_79008803   Sample    G    A        0      0        2 
   3  chr3_79018808     AAsi    C    T        0      0        2 
   3  chr3_79018808     AKia    C    T        0      0        2 
   3  chr3_79018808     AOna    C    T        0      0        2 
   3  chr3_79018808     ASom    C    T        0      0        2 
   3  chr3_79018808     HCab    C    T        0      0        2 
   3  chr3_79018808     HPrz    C    T        0      0        2 
   3  chr3_79018808     ZBoe    C    T        0      0        2 
   3  chr3_79018808     ZGre    C    T        0      0        2 
   3  chr3_79018808     ZHar    C    T        1      2        2 
   3  chr3_79018808   Sample    C    T        0      0        2 
   3  chr3_79037574     AAsi    T    C        0      0        2 
   3  chr3_79037574     AKia    T    C        0      0        2 
   3  chr3_79037574     AOna    T    C        0      0        2 
   3  chr3_79037574     ASom    T    C        0      0        2 
   3  chr3_79037574     HCab    T    C        0      0        2 
   3  chr3_79037574     HPrz    T    C        0      0        2 
   3  chr3_79037574     ZBoe    T    C        0      0        2 
   3  chr3_79037574     ZGre    T    C        0      0        2 
   3  chr3_79037574     ZHar    T    C      0.5      1        2 
   3  chr3_79037574   Sample    T    C        0      0        2 
   3  chr3_79038541     AAsi    C    A        0      0        2 
   3  chr3_79038541     AKia    C    A        0      0        2 
   3  chr3_79038541     AOna    C    A        0      0        2 
   3  chr3_79038541     ASom    C    A        0      0        2 
   3  chr3_79038541     HCab    C    A        0      0        2 
   3  chr3_79038541     HPrz    C    A        0      0        2 
   3  chr3_79038541     ZBoe    C    A        0      0        2 
   3  chr3_79038541     ZGre    C    A      0.5      1        2 
   3  chr3_79038541     ZHar    C    A        0      0        2 
   3  chr3_79038541   Sample    C    A        0      0        2 
   3  chr3_79042191     AAsi    C    T        1      2        2 
   3  chr3_79042191     AKia    C    T        1      2        2 
   3  chr3_79042191     AOna    C    T      0.5      1        2 
   3  chr3_79042191     ASom    C    T        1      2        2 
   3  chr3_79042191     HCab    C    T        0      0        2 
   3  chr3_79042191     HPrz    C    T        0      0        2 
   3  chr3_79042191     ZBoe    C    T        0      0        2 
   3  chr3_79042191     ZGre    C    T        0      0        2 
   3  chr3_79042191     ZHar    C    T        0      0        2 
   3  chr3_79042191   Sample    C    T        1      2        2 
   3  chr3_79043093     AAsi    T    C        0      0        2 
   3  chr3_79043093     AKia    T    C        0      0        2 
   3  chr3_79043093     AOna    T    C        0      0        2 
   3  chr3_79043093     ASom    T    C        0      0        2 
   3  chr3_79043093     HCab    T    C        1      2        2 
   3  chr3_79043093     HPrz    T    C        1      2        2 
   3  chr3_79043093     ZBoe    T    C        0      0        2 
   3  chr3_79043093     ZGre    T    C        0      0        2 
   3  chr3_79043093     ZHar    T    C        0      0        2 
   3  chr3_79043093   Sample    T    C        0      0        2 
   3  chr3_79046073     AAsi    C    T        0      0        2 
   3  chr3_79046073     AKia    C    T        0      0        2 
   3  chr3_79046073     AOna    C    T        1      2        2 
   3  chr3_79046073     ASom    C    T        0      0        2 
   3  chr3_79046073     HCab    C    T        0      0        2 
   3  chr3_79046073     HPrz    C    T        0      0        2 
   3  chr3_79046073     ZBoe    C    T        1      2        2 
   3  chr3_79046073     ZGre    C    T        1      2        2 
   3  chr3_79046073     ZHar    C    T        1      2        2 
   3  chr3_79046073   Sample    C    T        0      0        2 
   3  chr3_79050338     AAsi    C    T        0      0        2 
   3  chr3_79050338     AKia    C    T        0      0        2 
   3  chr3_79050338     AOna    C    T        0      0        2 
   3  chr3_79050338     ASom    C    T        1      2        2 
   3  chr3_79050338     HCab    C    T        0      0        2 
   3  chr3_79050338     HPrz    C    T        0      0        2 
   3  chr3_79050338     ZBoe    C    T        0      0        2 
   3  chr3_79050338     ZGre    C    T        0      0        2 
   3  chr3_79050338     ZHar    C    T        0      0        2 
   3  chr3_79050338   Sample    C    T        0      0        2 
   3  chr3_79058317     AAsi    A    G        1      2        2 
   3  chr3_79058317     AKia    A    G        0      0        2 
   3  chr3_79058317     AOna    A    G        0      0        2 
   3  chr3_79058317     ASom    A    G        0      0        2 
   3  chr3_79058317     HCab    A    G        0      0        2 
   3  chr3_79058317     HPrz    A    G        0      0        2 
   3  chr3_79058317     ZBoe    A    G        0      0        2 
   3  chr3_79058317     ZGre    A    G        0      0        2 
   3  chr3_79058317     ZHar    A    G        0      0        2 
   3  chr3_79058317   Sample    A    G        0      0        2 
   3  chr3_79062333     AAsi    A    C        0      0        2 
   3  chr3_79062333     AKia    A    C        0      0        2 
   3  chr3_79062333     AOna    A    C        0      0        2 
   3  chr3_79062333     ASom    A    C        0      0        2 
   3  chr3_79062333     HCab    A    C        0      0        2 
   3  chr3_79062333     HPrz    A    C        0      0        2 
   3  chr3_79062333     ZBoe    A    C        0      0        2 
   3  chr3_79062333     ZGre    A    C      0.5      1        2 
   3  chr3_79062333     ZHar    A    C        0      0        2 
   3  chr3_79062333   Sample    A    C        0      0        2 
   3  chr3_79070791     AAsi    G    C        0      0        2 
   3  chr3_79070791     AKia    G    C        0      0        2 
   3  chr3_79070791     AOna    G    C        0      0        2 
   3  chr3_79070791     ASom    G    C        0      0        2 
   3  chr3_79070791     HCab    G    C        1      2        2 
   3  chr3_79070791     HPrz    G    C        1      2        2 
   3  chr3_79070791     ZBoe    G    C        0      0        2 
   3  chr3_79070791     ZGre    G    C        0      0        2 
   3  chr3_79070791     ZHar    G    C        0      0        2 
   3  chr3_79070791   Sample    G    C        0      0        2 
   3  chr3_79073865     AAsi    A    C        0      0        2 
   3  chr3_79073865     AKia    A    C        0      0        2 
   3  chr3_79073865     AOna    A    C      0.5      1        2 
   3  chr3_79073865     ASom    A    C        0      0        2 
   3  chr3_79073865     HCab    A    C        0      0        2 
   3  chr3_79073865     HPrz    A    C        0      0        2 
   3  chr3_79073865     ZBoe    A    C        0      0        2 
   3  chr3_79073865     ZGre    A    C        0      0        2 
   3  chr3_79073865     ZHar    A    C        0      0        2 
   3  chr3_79073865   Sample    A    C        0      0        2 
   3  chr3_79078513     AAsi    A    G        0      0        2 
   3  chr3_79078513     AKia    A    G        0      0        2 
   3  chr3_79078513     AOna    A    G        0      0        2 
   3  chr3_79078513     ASom    A    G        0      0        2 
   3  chr3_79078513     HCab    A    G        0      0        2 
   3  chr3_79078513     HPrz    A    G        0      0        2 
   3  chr3_79078513     ZBoe    A    G        0      0        2 
   3  chr3_79078513     ZGre    A    G      0.5      1        2 
   3  chr3_79078513     ZHar    A    G        0      0        2 
   3  chr3_79078513   Sample    A    G        0      0        2 
   3  chr3_79081275     AAsi    G    A        0      0        2 
   3  chr3_79081275     AKia    G    A        0      0        2 
   3  chr3_79081275     AOna    G    A        0      0        2 
   3  chr3_79081275     ASom    G    A        0      0        2 
   3  chr3_79081275     HCab    G    A        0      0        2 
   3  chr3_79081275     HPrz    G    A        0      0        2 
   3  chr3_79081275     ZBoe    G    A        0      0        2 
   3  chr3_79081275     ZGre    G    A        0      0        2 
   3  chr3_79081275     ZHar    G    A        1      2        2 
   3  chr3_79081275   Sample    G    A        0      0        2 
   3  chr3_79088607     AAsi    T    C        0      0        2 
   3  chr3_79088607     AKia    T    C        0      0        2 
   3  chr3_79088607     AOna    T    C        0      0        2 
   3  chr3_79088607     ASom    T    C        0      0        2 
   3  chr3_79088607     HCab    T    C        0      0        2 
   3  chr3_79088607     HPrz    T    C        0      0        2 
   3  chr3_79088607     ZBoe    T    C        0      0        2 
   3  chr3_79088607     ZGre    T    C        0      0        2 
   3  chr3_79088607     ZHar    T    C        1      2        2 
   3  chr3_79088607   Sample    T    C        0      0        2 
   3  chr3_79092604     AAsi    C    T        0      0        2 
   3  chr3_79092604     AKia    C    T        0      0        2 
   3  chr3_79092604     AOna    C    T      0.5      1        2 
   3  chr3_79092604     ASom    C    T        0      0        2 
   3  chr3_79092604     HCab    C    T        0      0        2 
   3  chr3_79092604     HPrz    C    T        0      0        2 
   3  chr3_79092604     ZBoe    C    T        0      0        2 
   3  chr3_79092604     ZGre    C    T        0      0        2 
   3  chr3_79092604     ZHar    C    T        0      0        2 
   3  chr3_79092604   Sample    C    T        0      0        2 
   3  chr3_79097201     AAsi    C    T        0      0        2 
   3  chr3_79097201     AKia    C    T        0      0        2 
   3  chr3_79097201     AOna    C    T        0      0        2 
   3  chr3_79097201     ASom    C    T        0      0        2 
   3  chr3_79097201     HCab    C    T        0      0        2 
   3  chr3_79097201     HPrz    C    T        0      0        2 
   3  chr3_79097201     ZBoe    C    T        0      0        2 
   3  chr3_79097201     ZGre    C    T        0      0        2 
   3  chr3_79097201     ZHar    C    T        1      2        2 
   3  chr3_79097201   Sample    C    T        0      0        2 
   3  chr3_79098491     AAsi    T    C        0      0        2 
   3  chr3_79098491     AKia    T    C        0      0        2 
   3  chr3_79098491     AOna    T    C        0      0        2 
   3  chr3_79098491     ASom    T    C        0      0        2 
   3  chr3_79098491     HCab    T    C        0      0        2 
   3  chr3_79098491     HPrz    T    C        0      0        2 
   3  chr3_79098491     ZBoe    T    C        1      2        2 
   3  chr3_79098491     ZGre    T    C        0      0        2 
   3  chr3_79098491     ZHar    T    C        0      0        2 
   3  chr3_79098491   Sample    T    C        0      0        2 
   3  chr3_79099753     AAsi    A    G        0      0        2 
   3  chr3_79099753     AKia    A    G        0      0        2 
   3  chr3_79099753     AOna    A    G      0.5      1        2 
   3  chr3_79099753     ASom    A    G        0      0        2 
   3  chr3_79099753     HCab    A    G        0      0        2 
   3  chr3_79099753     HPrz    A    G        0      0        2 
   3  chr3_79099753     ZBoe    A    G        0      0        2 
   3  chr3_79099753     ZGre    A    G        0      0        2 
   3  chr3_79099753     ZHar    A    G        0      0        2 
   3  chr3_79099753   Sample    A    G        0      0        2 
   3  chr3_79101983     AAsi    T    C        0      0        2 
   3  chr3_79101983     AKia    T    C        0      0        2 
   3  chr3_79101983     AOna    T    C        0      0        2 
   3  chr3_79101983     ASom    T    C        0      0        2 
   3  chr3_79101983     HCab    T    C        1      2        2 
   3  chr3_79101983     HPrz    T    C        1      2        2 
   3  chr3_79101983     ZBoe    T    C        0      0        2 
   3  chr3_79101983     ZGre    T    C        0      0        2 
   3  chr3_79101983     ZHar    T    C        0      0        2 
   3  chr3_79101983   Sample    T    C        0      0        2 
   3  chr3_79108033     AAsi    T    C        0      0        2 
   3  chr3_79108033     AKia    T    C        0      0        2 
   3  chr3_79108033     AOna    T    C        0      0        2 
   3  chr3_79108033     ASom    T    C      0.5      1        2 
   3  chr3_79108033     HCab    T    C        0      0        2 
   3  chr3_79108033     HPrz    T    C        0      0        2 
   3  chr3_79108033     ZBoe    T    C        0      0        2 
   3  chr3_79108033     ZGre    T    C        0      0        2 
   3  chr3_79108033     ZHar    T    C        0      0        2 
   3  chr3_79108033   Sample    T    C        0      0        2 
   3  chr3_79113140     AAsi    T    C        0      0        2 
   3  chr3_79113140     AKia    T    C        0      0        2 
   3  chr3_79113140     AOna    T    C      0.5      1        2 
   3  chr3_79113140     ASom    T    C        0      0        2 
   3  chr3_79113140     HCab    T    C        0      0        2 
   3  chr3_79113140     HPrz    T    C        0      0        2 
   3  chr3_79113140     ZBoe    T    C        0      0        2 
   3  chr3_79113140     ZGre    T    C        0      0        2 
   3  chr3_79113140     ZHar    T    C        0      0        2 
   3  chr3_79113140   Sample    T    C        0      0        2 
   3  chr3_79115027     AAsi    A    G        0      0        2 
   3  chr3_79115027     AKia    A    G        0      0        2 
   3  chr3_79115027     AOna    A    G        0      0        2 
   3  chr3_79115027     ASom    A    G        0      0        2 
   3  chr3_79115027     HCab    A    G        1      2        2 
   3  chr3_79115027     HPrz    A    G        1      2        2 
   3  chr3_79115027     ZBoe    A    G        0      0        2 
   3  chr3_79115027     ZGre    A    G        0      0        2 
   3  chr3_79115027     ZHar    A    G        0      0        2 
   3  chr3_79115027   Sample    A    G        0      0        2 
   3  chr3_79119536     AAsi    A    C        0      0        2 
   3  chr3_79119536     AKia    A    C        0      0        2 
   3  chr3_79119536     AOna    A    C        0      0        2 
   3  chr3_79119536     ASom    A    C        0      0        2 
   3  chr3_79119536     HCab    A    C        1      2        2 
   3  chr3_79119536     HPrz    A    C        1      2        2 
   3  chr3_79119536     ZBoe    A    C        0      0        2 
   3  chr3_79119536     ZGre    A    C        0      0        2 
   3  chr3_79119536     ZHar    A    C        0      0        2 
   3  chr3_79119536   Sample    A    C        0      0        2 
   3  chr3_79119855     AAsi    A    G        0      0        2 
   3  chr3_79119855     AKia    A    G        0      0        2 
   3  chr3_79119855     AOna    A    G        0      0        2 
   3  chr3_79119855     ASom    A    G        0      0        2 
   3  chr3_79119855     HCab    A    G        1      2        2 
   3  chr3_79119855     HPrz    A    G        1      2        2 
   3  chr3_79119855     ZBoe    A    G        0      0        2 
   3  chr3_79119855     ZGre    A    G        0      0        2 
   3  chr3_79119855     ZHar    A    G        0      0        2 
   3  chr3_79119855   Sample    A    G        0      0        2 
   3  chr3_79122966     AAsi    G    C        0      0        2 
   3  chr3_79122966     AKia    G    C        0      0        2 
   3  chr3_79122966     AOna    G    C        0      0        2 
   3  chr3_79122966     ASom    G    C        0      0        2 
   3  chr3_79122966     HCab    G    C        1      2        2 
   3  chr3_79122966     HPrz    G    C        1      2        2 
   3  chr3_79122966     ZBoe    G    C        0      0        2 
   3  chr3_79122966     ZGre    G    C        0      0        2 
   3  chr3_79122966     ZHar    G    C        0      0        2 
   3  chr3_79122966   Sample    G    C        0      0        2 
   3  chr3_79126006     AAsi    T    C        0      0        2 
   3  chr3_79126006     AKia    T    C        0      0        2 
   3  chr3_79126006     AOna    T    C        0      0        2 
   3  chr3_79126006     ASom    T    C        0      0        2 
   3  chr3_79126006     HCab    T    C        1      2        2 
   3  chr3_79126006     HPrz    T    C        1      2        2 
   3  chr3_79126006     ZBoe    T    C        0      0        2 
   3  chr3_79126006     ZGre    T    C        0      0        2 
   3  chr3_79126006     ZHar    T    C        0      0        2 
   3  chr3_79126006   Sample    T    C        0      0        2 
   3  chr3_79133366     AAsi    T    C        0      0        2 
   3  chr3_79133366     AKia    T    C        0      0        2 
   3  chr3_79133366     AOna    T    C        0      0        2 
   3  chr3_79133366     ASom    T    C        0      0        2 
   3  chr3_79133366     HCab    T    C        1      2        2 
   3  chr3_79133366     HPrz    T    C        1      2        2 
   3  chr3_79133366     ZBoe    T    C        0      0        2 
   3  chr3_79133366     ZGre    T    C        0      0        2 
   3  chr3_79133366     ZHar    T    C        0      0        2 
   3  chr3_79133366   Sample    T    C        0      0        2 
   3  chr3_79137524     AAsi    T    G        0      0        2 
   3  chr3_79137524     AKia    T    G        0      0        2 
   3  chr3_79137524     AOna    T    G        0      0        2 
   3  chr3_79137524     ASom    T    G        0      0        2 
   3  chr3_79137524     HCab    T    G        1      2        2 
   3  chr3_79137524     HPrz    T    G        1      2        2 
   3  chr3_79137524     ZBoe    T    G        0      0        2 
   3  chr3_79137524     ZGre    T    G        0      0        2 
   3  chr3_79137524     ZHar    T    G        0      0        2 
   3  chr3_79137524   Sample    T    G        0      0        2 
   3  chr3_79147126     AAsi    T    C        0      0        2 
   3  chr3_79147126     AKia    T    C        0      0        2 
   3  chr3_79147126     AOna    T    C        0      0        2 
   3  chr3_79147126     ASom    T    C        0      0        2 
   3  chr3_79147126     HCab    T    C        0      0        2 
   3  chr3_79147126     HPrz    T    C        0      0        2 
   3  chr3_79147126     ZBoe    T    C        0      0        2 
   3  chr3_79147126     ZGre    T    C        1      2        2 
   3  chr3_79147126     ZHar    T    C        0      0        2 
   3  chr3_79147126   Sample    T    C        0      0        2 
   3  chr3_79147698     AAsi    G    T        0      0        2 
   3  chr3_79147698     AKia    G    T        0      0        2 
   3  chr3_79147698     AOna    G    T        0      0        2 
   3  chr3_79147698     ASom    G    T        0      0        2 
   3  chr3_79147698     HCab    G    T        1      2        2 
   3  chr3_79147698     HPrz    G    T        1      2        2 
   3  chr3_79147698     ZBoe    G    T        0      0        2 
   3  chr3_79147698     ZGre    G    T        0      0        2 
   3  chr3_79147698     ZHar    G    T        0      0        2 
   3  chr3_79147698   Sample    G    T        0      0        2 
   3  chr3_79147910     AAsi    A    G        0      0        2 
   3  chr3_79147910     AKia    A    G        0      0        2 
   3  chr3_79147910     AOna    A    G        0      0        2 
   3  chr3_79147910     ASom    A    G        0      0        2 
   3  chr3_79147910     HCab    A    G        1      2        2 
   3  chr3_79147910     HPrz    A    G        1      2        2 
   3  chr3_79147910     ZBoe    A    G        0      0        2 
   3  chr3_79147910     ZGre    A    G        0      0        2 
   3  chr3_79147910     ZHar    A    G        0      0        2 
   3  chr3_79147910   Sample    A    G        0      0        2 
   3  chr3_79148632     AAsi    A    G        0      0        2 
   3  chr3_79148632     AKia    A    G        0      0        2 
   3  chr3_79148632     AOna    A    G        0      0        2 
   3  chr3_79148632     ASom    A    G        0      0        2 
   3  chr3_79148632     HCab    A    G        1      2        2 
   3  chr3_79148632     HPrz    A    G        1      2        2 
   3  chr3_79148632     ZBoe    A    G        0      0        2 
   3  chr3_79148632     ZGre    A    G        0      0        2 
   3  chr3_79148632     ZHar    A    G        0      0        2 
   3  chr3_79148632   Sample    A    G        0      0        2 
   3  chr3_79160526     AAsi    C    G        0      0        2 
   3  chr3_79160526     AKia    C    G        0      0        2 
   3  chr3_79160526     AOna    C    G      0.5      1        2 
   3  chr3_79160526     ASom    C    G        0      0        2 
   3  chr3_79160526     HCab    C    G        0      0        2 
   3  chr3_79160526     HPrz    C    G        0      0        2 
   3  chr3_79160526     ZBoe    C    G        0      0        2 
   3  chr3_79160526     ZGre    C    G        0      0        2 
   3  chr3_79160526     ZHar    C    G        0      0        2 
   3  chr3_79160526   Sample    C    G        0      0        2 
   3  chr3_79163052     AAsi    A    G        0      0        2 
   3  chr3_79163052     AKia    A    G        0      0        2 
   3  chr3_79163052     AOna    A    G      0.5      1        2 
   3  chr3_79163052     ASom    A    G        0      0        2 
   3  chr3_79163052     HCab    A    G        0      0        2 
   3  chr3_79163052     HPrz    A    G        0      0        2 
   3  chr3_79163052     ZBoe    A    G        0      0        2 
   3  chr3_79163052     ZGre    A    G        0      0        2 
   3  chr3_79163052     ZHar    A    G        0      0        2 
   3  chr3_79163052   Sample    A    G        0      0        2 
   3  chr3_79167597     AAsi    C    A        0      0        2 
   3  chr3_79167597     AKia    C    A        0      0        2 
   3  chr3_79167597     AOna    C    A        0      0        2 
   3  chr3_79167597     ASom    C    A        0      0        2 
   3  chr3_79167597     HCab    C    A        1      2        2 
   3  chr3_79167597     HPrz    C    A        1      2        2 
   3  chr3_79167597     ZBoe    C    A        0      0        2 
   3  chr3_79167597     ZGre    C    A        0      0        2 
   3  chr3_79167597     ZHar    C    A        0      0        2 
   3  chr3_79167597   Sample    C    A        0      0        2 
   3  chr3_79176540     AAsi    C    T        0      0        2 
   3  chr3_79176540     AKia    C    T        0      0        2 
   3  chr3_79176540     AOna    C    T        0      0        2 
   3  chr3_79176540     ASom    C    T        0      0        2 
   3  chr3_79176540     HCab    C    T        0      0        2 
   3  chr3_79176540     HPrz    C    T        0      0        2 
   3  chr3_79176540     ZBoe    C    T        0      0        2 
   3  chr3_79176540     ZGre    C    T        0      0        2 
   3  chr3_79176540     ZHar    C    T      0.5      1        2 
   3  chr3_79176540   Sample    C    T        0      0        2 
   3  chr3_79191654     AAsi    C    T        0      0        2 
   3  chr3_79191654     AKia    C    T      0.5      1        2 
   3  chr3_79191654     AOna    C    T        0      0        2 
   3  chr3_79191654     ASom    C    T        0      0        2 
   3  chr3_79191654     HCab    C    T        0      0        2 
   3  chr3_79191654     HPrz    C    T        0      0        2 
   3  chr3_79191654     ZBoe    C    T        0      0        2 
   3  chr3_79191654     ZGre    C    T        0      0        2 
   3  chr3_79191654     ZHar    C    T        0      0        2 
   3  chr3_79191654   Sample    C    T        0      0        2 
   3  chr3_79194284     AAsi    A    G        0      0        2 
   3  chr3_79194284     AKia    A    G        0      0        2 
   3  chr3_79194284     AOna    A    G        0      0        2 
   3  chr3_79194284     ASom    A    G      0.5      1        2 
   3  chr3_79194284     HCab    A    G        0      0        2 
   3  chr3_79194284     HPrz    A    G        0      0        2 
   3  chr3_79194284     ZBoe    A    G        0      0        2 
   3  chr3_79194284     ZGre    A    G        0      0        2 
   3  chr3_79194284     ZHar    A    G        0      0        2 
   3  chr3_79194284   Sample    A    G        0      0        2 
   3  chr3_79199762     AAsi    A    T        0      0        2 
   3  chr3_79199762     AKia    A    T        0      0        2 
   3  chr3_79199762     AOna    A    T        0      0        2 
   3  chr3_79199762     ASom    A    T        0      0        2 
   3  chr3_79199762     HCab    A    T        0      0        2 
   3  chr3_79199762     HPrz    A    T      0.5      1        2 
   3  chr3_79199762     ZBoe    A    T        0      0        2 
   3  chr3_79199762     ZGre    A    T        0      0        2 
   3  chr3_79199762     ZHar    A    T        0      0        2 
   3  chr3_79199762   Sample    A    T        0      0        2 
   3  chr3_79200056     AAsi    C    T        0      0        2 
   3  chr3_79200056     AKia    C    T        0      0        2 
   3  chr3_79200056     AOna    C    T        0      0        2 
   3  chr3_79200056     ASom    C    T        0      0        2 
   3  chr3_79200056     HCab    C    T        0      0        2 
   3  chr3_79200056     HPrz    C    T        0      0        2 
   3  chr3_79200056     ZBoe    C    T      0.5      1        2 
   3  chr3_79200056     ZGre    C    T        0      0        2 
   3  chr3_79200056     ZHar    C    T        0      0        2 
   3  chr3_79200056   Sample    C    T        0      0        2 
   3  chr3_79203378     AAsi    G    C        0      0        2 
   3  chr3_79203378     AKia    G    C        0      0        2 
   3  chr3_79203378     AOna    G    C        0      0        2 
   3  chr3_79203378     ASom    G    C        0      0        2 
   3  chr3_79203378     HCab    G    C        1      2        2 
   3  chr3_79203378     HPrz    G    C        1      2        2 
   3  chr3_79203378     ZBoe    G    C        0      0        2 
   3  chr3_79203378     ZGre    G    C        0      0        2 
   3  chr3_79203378     ZHar    G    C        0      0        2 
   3  chr3_79203378   Sample    G    C        0      0        2 
   3  chr3_79203938     AAsi    A    G        0      0        2 
   3  chr3_79203938     AKia    A    G      0.5      1        2 
   3  chr3_79203938     AOna    A    G        0      0        2 
   3  chr3_79203938     ASom    A    G        0      0        2 
   3  chr3_79203938     HCab    A    G        0      0        2 
   3  chr3_79203938     HPrz    A    G        0      0        2 
   3  chr3_79203938     ZBoe    A    G        0      0        2 
   3  chr3_79203938     ZGre    A    G        0      0        2 
   3  chr3_79203938     ZHar    A    G        1      2        2 
   3  chr3_79203938   Sample    A    G        0      0        2 
   3  chr3_79204069     AAsi    G    A        0      0        2 
   3  chr3_79204069     AKia    G    A        0      0        2 
   3  chr3_79204069     AOna    G    A        0      0        2 
   3  chr3_79204069     ASom    G    A        0      0        2 
   3  chr3_79204069     HCab    G    A        0      0        2 
   3  chr3_79204069     HPrz    G    A        0      0        2 
   3  chr3_79204069     ZBoe    G    A        0      0        2 
   3  chr3_79204069     ZGre    G    A        0      0        2 
   3  chr3_79204069     ZHar    G    A        1      2        2 
   3  chr3_79204069   Sample    G    A        0      0        2 
   3  chr3_79223028     AAsi    C    G        0      0        2 
   3  chr3_79223028     AKia    C    G        0      0        2 
   3  chr3_79223028     AOna    C    G        0      0        2 
   3  chr3_79223028     ASom    C    G        1      2        2 
   3  chr3_79223028     HCab    C    G        0      0        2 
   3  chr3_79223028     HPrz    C    G        0      0        2 
   3  chr3_79223028     ZBoe    C    G        0      0        2 
   3  chr3_79223028     ZGre    C    G        0      0        2 
   3  chr3_79223028     ZHar    C    G        0      0        2 
   3  chr3_79223028   Sample    C    G        0      0        2 
   3  chr3_79227362     AAsi    A    G        0      0        2 
   3  chr3_79227362     AKia    A    G        0      0        2 
   3  chr3_79227362     AOna    A    G        0      0        2 
   3  chr3_79227362     ASom    A    G        0      0        2 
   3  chr3_79227362     HCab    A    G        0      0        2 
   3  chr3_79227362     HPrz    A    G      0.5      1        2 
   3  chr3_79227362     ZBoe    A    G        0      0        2 
   3  chr3_79227362     ZGre    A    G        0      0        2 
   3  chr3_79227362     ZHar    A    G        0      0        2 
   3  chr3_79227362   Sample    A    G        0      0        2 
   3  chr3_79232870     AAsi    A    G        0      0        2 
   3  chr3_79232870     AKia    A    G        0      0        2 
   3  chr3_79232870     AOna    A    G      0.5      1        2 
   3  chr3_79232870     ASom    A    G        0      0        2 
   3  chr3_79232870     HCab    A    G        0      0        2 
   3  chr3_79232870     HPrz    A    G        0      0        2 
   3  chr3_79232870     ZBoe    A    G        0      0        2 
   3  chr3_79232870     ZGre    A    G        0      0        2 
   3  chr3_79232870     ZHar    A    G        0      0        2 
   3  chr3_79232870   Sample    A    G        0      0        2 
   3  chr3_79237312     AAsi    T    C        0      0        2 
   3  chr3_79237312     AKia    T    C        0      0        2 
   3  chr3_79237312     AOna    T    C        0      0        2 
   3  chr3_79237312     ASom    T    C        0      0        2 
   3  chr3_79237312     HCab    T    C        0      0        2 
   3  chr3_79237312     HPrz    T    C        0      0        2 
   3  chr3_79237312     ZBoe    T    C        1      2        2 
   3  chr3_79237312     ZGre    T    C        0      0        2 
   3  chr3_79237312     ZHar    T    C        0      0        2 
   3  chr3_79237312   Sample    T    C        0      0        2 
   3  chr3_79239474     AAsi    C    G        0      0        2 
   3  chr3_79239474     AKia    C    G        0      0        2 
   3  chr3_79239474     AOna    C    G        0      0        2 
   3  chr3_79239474     ASom    C    G        0      0        2 
   3  chr3_79239474     HCab    C    G        1      2        2 
   3  chr3_79239474     HPrz    C    G        0      0        2 
   3  chr3_79239474     ZBoe    C    G        0      0        2 
   3  chr3_79239474     ZGre    C    G        0      0        2 
   3  chr3_79239474     ZHar    C    G        0      0        2 
   3  chr3_79239474   Sample    C    G        0      0        2 
   3  chr3_79241984     AAsi    A    C        0      0        2 
   3  chr3_79241984     AKia    A    C        0      0        2 
   3  chr3_79241984     AOna    A    C        0      0        2 
   3  chr3_79241984     ASom    A    C        0      0        2 
   3  chr3_79241984     HCab    A    C        0      0        2 
   3  chr3_79241984     HPrz    A    C        0      0        2 
   3  chr3_79241984     ZBoe    A    C        0      0        2 
   3  chr3_79241984     ZGre    A    C        1      2        2 
   3  chr3_79241984     ZHar    A    C        0      0        2 
   3  chr3_79241984   Sample    A    C        0      0        2 
   3  chr3_79242584     AAsi    A    G        0      0        2 
   3  chr3_79242584     AKia    A    G        0      0        2 
   3  chr3_79242584     AOna    A    G        0      0        2 
   3  chr3_79242584     ASom    A    G        0      0        2 
   3  chr3_79242584     HCab    A    G        1      2        2 
   3  chr3_79242584     HPrz    A    G        1      2        2 
   3  chr3_79242584     ZBoe    A    G        0      0        2 
   3  chr3_79242584     ZGre    A    G        0      0        2 
   3  chr3_79242584     ZHar    A    G        0      0        2 
   3  chr3_79242584   Sample    A    G        0      0        2 
   3  chr3_79252291     AAsi    G    T        0      0        2 
   3  chr3_79252291     AKia    G    T        0      0        2 
   3  chr3_79252291     AOna    G    T        0      0        2 
   3  chr3_79252291     ASom    G    T        0      0        2 
   3  chr3_79252291     HCab    G    T        1      2        2 
   3  chr3_79252291     HPrz    G    T        1      2        2 
   3  chr3_79252291     ZBoe    G    T        0      0        2 
   3  chr3_79252291     ZGre    G    T        0      0        2 
   3  chr3_79252291     ZHar    G    T        0      0        2 
   3  chr3_79252291   Sample    G    T        0      0        2 
   3  chr3_79252521     AAsi    C    T        0      0        2 
   3  chr3_79252521     AKia    C    T        0      0        2 
   3  chr3_79252521     AOna    C    T        0      0        2 
   3  chr3_79252521     ASom    C    T        0      0        2 
   3  chr3_79252521     HCab    C    T        1      2        2 
   3  chr3_79252521     HPrz    C    T        1      2        2 
   3  chr3_79252521     ZBoe    C    T        0      0        2 
   3  chr3_79252521     ZGre    C    T        0      0        2 
   3  chr3_79252521     ZHar    C    T        0      0        2 
   3  chr3_79252521   Sample    C    T        0      0        2 
   3  chr3_79253982     AAsi    G    T        0      0        2 
   3  chr3_79253982     AKia    G    T        0      0        2 
   3  chr3_79253982     AOna    G    T      0.5      1        2 
   3  chr3_79253982     ASom    G    T        0      0        2 
   3  chr3_79253982     HCab    G    T        0      0        2 
   3  chr3_79253982     HPrz    G    T        0      0        2 
   3  chr3_79253982     ZBoe    G    T        0      0        2 
   3  chr3_79253982     ZGre    G    T        0      0        2 
   3  chr3_79253982     ZHar    G    T        0      0        2 
   3  chr3_79253982   Sample    G    T        0      0        2 
   3  chr3_79255680     AAsi    G    A        0      0        2 
   3  chr3_79255680     AKia    G    A        1      2        2 
   3  chr3_79255680     AOna    G    A        0      0        2 
   3  chr3_79255680     ASom    G    A        0      0        2 
   3  chr3_79255680     HCab    G    A        0      0        2 
   3  chr3_79255680     HPrz    G    A        0      0        2 
   3  chr3_79255680     ZBoe    G    A        0      0        2 
   3  chr3_79255680     ZGre    G    A        0      0        2 
   3  chr3_79255680     ZHar    G    A        0      0        2 
   3  chr3_79255680   Sample    G    A        0      0        2 
   3  chr3_79260939     AAsi    T    C        0      0        2 
   3  chr3_79260939     AKia    T    C        1      2        2 
   3  chr3_79260939     AOna    T    C        0      0        2 
   3  chr3_79260939     ASom    T    C        0      0        2 
   3  chr3_79260939     HCab    T    C        0      0        2 
   3  chr3_79260939     HPrz    T    C        0      0        2 
   3  chr3_79260939     ZBoe    T    C        0      0        2 
   3  chr3_79260939     ZGre    T    C        0      0        2 
   3  chr3_79260939     ZHar    T    C        0      0        2 
   3  chr3_79260939   Sample    T    C        0      0        2 
   3  chr3_79269036     AAsi    C    A        0      0        2 
   3  chr3_79269036     AKia    C    A        0      0        2 
   3  chr3_79269036     AOna    C    A        0      0        2 
   3  chr3_79269036     ASom    C    A        0      0        2 
   3  chr3_79269036     HCab    C    A        0      0        2 
   3  chr3_79269036     HPrz    C    A        0      0        2 
   3  chr3_79269036     ZBoe    C    A        0      0        2 
   3  chr3_79269036     ZGre    C    A      0.5      1        2 
   3  chr3_79269036     ZHar    C    A        0      0        2 
   3  chr3_79269036   Sample    C    A        0      0        2 
   3  chr3_79269179     AAsi    A    G        0      0        2 
   3  chr3_79269179     AKia    A    G        1      2        2 
   3  chr3_79269179     AOna    A    G        0      0        2 
   3  chr3_79269179     ASom    A    G        0      0        2 
   3  chr3_79269179     HCab    A    G        0      0        2 
   3  chr3_79269179     HPrz    A    G        0      0        2 
   3  chr3_79269179     ZBoe    A    G        0      0        2 
   3  chr3_79269179     ZGre    A    G        0      0        2 
   3  chr3_79269179     ZHar    A    G        0      0        2 
   3  chr3_79269179   Sample    A    G        0      0        2 
   3  chr3_79269430     AAsi    T    C        0      0        2 
   3  chr3_79269430     AKia    T    C        0      0        2 
   3  chr3_79269430     AOna    T    C        0      0        2 
   3  chr3_79269430     ASom    T    C        0      0        2 
   3  chr3_79269430     HCab    T    C        0      0        2 
   3  chr3_79269430     HPrz    T    C      0.5      1        2 
   3  chr3_79269430     ZBoe    T    C        0      0        2 
   3  chr3_79269430     ZGre    T    C        0      0        2 
   3  chr3_79269430     ZHar    T    C        0      0        2 
   3  chr3_79269430   Sample    T    C        0      0        2 
   3  chr3_79275025     AAsi    A    G        0      0        2 
   3  chr3_79275025     AKia    A    G        0      0        2 
   3  chr3_79275025     AOna    A    G        0      0        2 
   3  chr3_79275025     ASom    A    G        0      0        2 
   3  chr3_79275025     HCab    A    G        0      0        2 
   3  chr3_79275025     HPrz    A    G        0      0        2 
   3  chr3_79275025     ZBoe    A    G        0      0        2 
   3  chr3_79275025     ZGre    A    G        0      0        2 
   3  chr3_79275025     ZHar    A    G        1      2        2 
   3  chr3_79275025   Sample    A    G        0      0        2 
   3  chr3_79277272     AAsi    G    A        0      0        2 
   3  chr3_79277272     AKia    G    A        0      0        2 
   3  chr3_79277272     AOna    G    A        0      0        2 
   3  chr3_79277272     ASom    G    A        0      0        2 
   3  chr3_79277272     HCab    G    A        1      2        2 
   3  chr3_79277272     HPrz    G    A        1      2        2 
   3  chr3_79277272     ZBoe    G    A        0      0        2 
   3  chr3_79277272     ZGre    G    A        0      0        2 
   3  chr3_79277272     ZHar    G    A        0      0        2 
   3  chr3_79277272   Sample    G    A        0      0        2 
   3  chr3_79279378     AAsi    G    T        0      0        2 
   3  chr3_79279378     AKia    G    T        0      0        2 
   3  chr3_79279378     AOna    G    T        0      0        2 
   3  chr3_79279378     ASom    G    T        0      0        2 
   3  chr3_79279378     HCab    G    T        1      2        2 
   3  chr3_79279378     HPrz    G    T        1      2        2 
   3  chr3_79279378     ZBoe    G    T        0      0        2 
   3  chr3_79279378     ZGre    G    T        0      0        2 
   3  chr3_79279378     ZHar    G    T        0      0        2 
   3  chr3_79279378   Sample    G    T        0      0        2 
   3  chr3_79281349     AAsi    A    T      0.5      1        2 
   3  chr3_79281349     AKia    A    T        0      0        2 
   3  chr3_79281349     AOna    A    T        0      0        2 
   3  chr3_79281349     ASom    A    T        0      0        2 
   3  chr3_79281349     HCab    A    T        0      0        2 
   3  chr3_79281349     HPrz    A    T        0      0        2 
   3  chr3_79281349     ZBoe    A    T        0      0        2 
   3  chr3_79281349     ZGre    A    T        0      0        2 
   3  chr3_79281349     ZHar    A    T        0      0        2 
   3  chr3_79281349   Sample    A    T        0      0        2 
   3  chr3_79281833     AAsi    A    G      0.5      1        2 
   3  chr3_79281833     AKia    A    G        0      0        2 
   3  chr3_79281833     AOna    A    G        0      0        2 
   3  chr3_79281833     ASom    A    G        0      0        2 
   3  chr3_79281833     HCab    A    G        0      0        2 
   3  chr3_79281833     HPrz    A    G      0.5      1        2 
   3  chr3_79281833     ZBoe    A    G        0      0        2 
   3  chr3_79281833     ZGre    A    G        0      0        2 
   3  chr3_79281833     ZHar    A    G        0      0        2 
   3  chr3_79281833   Sample    A    G        0      0        2 
   3  chr3_79283676     AAsi    G    C        0      0        2 
   3  chr3_79283676     AKia    G    C        0      0        2 
   3  chr3_79283676     AOna    G    C        0      0        2 
   3  chr3_79283676     ASom    G    C        0      0        2 
   3  chr3_79283676     HCab    G    C        1      2        2 
   3  chr3_79283676     HPrz    G    C        1      2        2 
   3  chr3_79283676     ZBoe    G    C        0      0        2 
   3  chr3_79283676     ZGre    G    C        0      0        2 
   3  chr3_79283676     ZHar    G    C        0      0        2 
   3  chr3_79283676   Sample    G    C        0      0        2 
   3  chr3_79285004     AAsi    C    A        0      0        2 
   3  chr3_79285004     AKia    C    A        0      0        2 
   3  chr3_79285004     AOna    C    A        0      0        2 
   3  chr3_79285004     ASom    C    A        0      0        2 
   3  chr3_79285004     HCab    C    A        0      0        2 
   3  chr3_79285004     HPrz    C    A        0      0        2 
   3  chr3_79285004     ZBoe    C    A        0      0        2 
   3  chr3_79285004     ZGre    C    A        0      0        2 
   3  chr3_79285004     ZHar    C    A      0.5      1        2 
   3  chr3_79285004   Sample    C    A        0      0        2 
   3  chr3_79309604     AAsi    A    G        0      0        2 
   3  chr3_79309604     AKia    A    G        0      0        2 
   3  chr3_79309604     AOna    A    G        0      0        2 
   3  chr3_79309604     ASom    A    G        0      0        2 
   3  chr3_79309604     HCab    A    G        0      0        2 
   3  chr3_79309604     HPrz    A    G        0      0        2 
   3  chr3_79309604     ZBoe    A    G        0      0        2 
   3  chr3_79309604     ZGre    A    G      0.5      1        2 
   3  chr3_79309604     ZHar    A    G        0      0        2 
   3  chr3_79309604   Sample    A    G        0      0        2 
   3  chr3_79313704     AAsi    A    C        0      0        2 
   3  chr3_79313704     AKia    A    C        0      0        2 
   3  chr3_79313704     AOna    A    C        0      0        2 
   3  chr3_79313704     ASom    A    C        0      0        2 
   3  chr3_79313704     HCab    A    C        1      2        2 
   3  chr3_79313704     HPrz    A    C        1      2        2 
   3  chr3_79313704     ZBoe    A    C        0      0        2 
   3  chr3_79313704     ZGre    A    C        0      0        2 
   3  chr3_79313704     ZHar    A    C        0      0        2 
   3  chr3_79313704   Sample    A    C        0      0        2 
   3  chr3_79314741     AAsi    A    C        0      0        2 
   3  chr3_79314741     AKia    A    C        0      0        2 
   3  chr3_79314741     AOna    A    C      0.5      1        2 
   3  chr3_79314741     ASom    A    C        0      0        2 
   3  chr3_79314741     HCab    A    C        0      0        2 
   3  chr3_79314741     HPrz    A    C        0      0        2 
   3  chr3_79314741     ZBoe    A    C        0      0        2 
   3  chr3_79314741     ZGre    A    C        0      0        2 
   3  chr3_79314741     ZHar    A    C        0      0        2 
   3  chr3_79314741   Sample    A    C        0      0        2 
   3  chr3_79318124     AAsi    C    A      0.5      1        2 
   3  chr3_79318124     AKia    C    A        0      0        2 
   3  chr3_79318124     AOna    C    A        0      0        2 
   3  chr3_79318124     ASom    C    A        0      0        2 
   3  chr3_79318124     HCab    C    A        0      0        2 
   3  chr3_79318124     HPrz    C    A        0      0        2 
   3  chr3_79318124     ZBoe    C    A        0      0        2 
   3  chr3_79318124     ZGre    C    A        0      0        2 
   3  chr3_79318124     ZHar    C    A        0      0        2 
   3  chr3_79318124   Sample    C    A        1      2        2 
   3  chr3_79324780     AAsi    C    T        0      0        2 
   3  chr3_79324780     AKia    C    T        0      0        2 
   3  chr3_79324780     AOna    C    T        0      0        2 
   3  chr3_79324780     ASom    C    T        0      0        2 
   3  chr3_79324780     HCab    C    T        0      0        2 
   3  chr3_79324780     HPrz    C    T      0.5      1        2 
   3  chr3_79324780     ZBoe    C    T        0      0        2 
   3  chr3_79324780     ZGre    C    T        0      0        2 
   3  chr3_79324780     ZHar    C    T        0      0        2 
   3  chr3_79324780   Sample    C    T        0      0        2 
   3  chr3_79325679     AAsi    A    G        0      0        2 
   3  chr3_79325679     AKia    A    G        0      0        2 
   3  chr3_79325679     AOna    A    G        0      0        2 
   3  chr3_79325679     ASom    A    G        0      0        2 
   3  chr3_79325679     HCab    A    G        0      0        2 
   3  chr3_79325679     HPrz    A    G      0.5      1        2 
   3  chr3_79325679     ZBoe    A    G        0      0        2 
   3  chr3_79325679     ZGre    A    G        0      0        2 
   3  chr3_79325679     ZHar    A    G        0      0        2 
   3  chr3_79325679   Sample    A    G        0      0        2 
   3  chr3_79326526     AAsi    C    A        0      0        2 
   3  chr3_79326526     AKia    C    A        1      2        2 
   3  chr3_79326526     AOna    C    A      0.5      1        2 
   3  chr3_79326526     ASom    C    A        0      0        2 
   3  chr3_79326526     HCab    C    A        0      0        2 
   3  chr3_79326526     HPrz    C    A        0      0        2 
   3  chr3_79326526     ZBoe    C    A        0      0        2 
   3  chr3_79326526     ZGre    C    A        0      0        2 
   3  chr3_79326526     ZHar    C    A        0      0        2 
   3  chr3_79326526   Sample    C    A        0      0        2 
   3  chr3_79330613     AAsi    T    C        0      0        2 
   3  chr3_79330613     AKia    T    C        0      0        2 
   3  chr3_79330613     AOna    T    C        0      0        2 
   3  chr3_79330613     ASom    T    C        0      0        2 
   3  chr3_79330613     HCab    T    C        1      2        2 
   3  chr3_79330613     HPrz    T    C        1      2        2 
   3  chr3_79330613     ZBoe    T    C        0      0        2 
   3  chr3_79330613     ZGre    T    C        0      0        2 
   3  chr3_79330613     ZHar    T    C        0      0        2 
   3  chr3_79330613   Sample    T    C        0      0        2 
   3  chr3_79331677     AAsi    C    G        0      0        2 
   3  chr3_79331677     AKia    C    G        0      0        2 
   3  chr3_79331677     AOna    C    G        0      0        2 
   3  chr3_79331677     ASom    C    G        0      0        2 
   3  chr3_79331677     HCab    C    G      0.5      1        2 
   3  chr3_79331677     HPrz    C    G        0      0        2 
   3  chr3_79331677     ZBoe    C    G        0      0        2 
   3  chr3_79331677     ZGre    C    G        0      0        2 
   3  chr3_79331677     ZHar    C    G        0      0        2 
   3  chr3_79331677   Sample    C    G        0      0        2 
   3  chr3_79334301     AAsi    G    C        0      0        2 
   3  chr3_79334301     AKia    G    C        0      0        2 
   3  chr3_79334301     AOna    G    C      0.5      1        2 
   3  chr3_79334301     ASom    G    C        0      0        2 
   3  chr3_79334301     HCab    G    C        0      0        2 
   3  chr3_79334301     HPrz    G    C        0      0        2 
   3  chr3_79334301     ZBoe    G    C        0      0        2 
   3  chr3_79334301     ZGre    G    C        0      0        2 
   3  chr3_79334301     ZHar    G    C        0      0        2 
   3  chr3_79334301   Sample    G    C        0      0        2 
   3  chr3_79337987     AAsi    A    G        0      0        2 
   3  chr3_79337987     AKia    A    G        0      0        2 
   3  chr3_79337987     AOna    A    G        0      0        2 
   3  chr3_79337987     ASom    A    G        0      0        2 
   3  chr3_79337987     HCab    A    G        1      2        2 
   3  chr3_79337987     HPrz    A    G        1      2        2 
   3  chr3_79337987     ZBoe    A    G        0      0        2 
   3  chr3_79337987     ZGre    A    G        0      0        2 
   3  chr3_79337987     ZHar    A    G        0      0        2 
   3  chr3_79337987   Sample    A    G        0      0        2 
   3  chr3_79344000     AAsi    G    A        0      0        2 
   3  chr3_79344000     AKia    G    A        0      0        2 
   3  chr3_79344000     AOna    G    A        0      0        2 
   3  chr3_79344000     ASom    G    A        0      0        2 
   3  chr3_79344000     HCab    G    A      0.5      1        2 
   3  chr3_79344000     HPrz    G    A        0      0        2 
   3  chr3_79344000     ZBoe    G    A        0      0        2 
   3  chr3_79344000     ZGre    G    A        0      0        2 
   3  chr3_79344000     ZHar    G    A        0      0        2 
   3  chr3_79344000   Sample    G    A        0      0        2 
   3  chr3_79346860     AAsi    C    G        0      0        2 
   3  chr3_79346860     AKia    C    G        0      0        2 
   3  chr3_79346860     AOna    C    G        0      0        2 
   3  chr3_79346860     ASom    C    G        0      0        2 
   3  chr3_79346860     HCab    C    G        0      0        2 
   3  chr3_79346860     HPrz    C    G        0      0        2 
   3  chr3_79346860     ZBoe    C    G        0      0        2 
   3  chr3_79346860     ZGre    C    G        0      0        2 
   3  chr3_79346860     ZHar    C    G      0.5      1        2 
   3  chr3_79346860   Sample    C    G        0      0        2 
   3  chr3_79351495     AAsi    A    G        1      2        2 
   3  chr3_79351495     AKia    A    G        0      0        2 
   3  chr3_79351495     AOna    A    G        0      0        2 
   3  chr3_79351495     ASom    A    G        1      2        2 
   3  chr3_79351495     HCab    A    G        0      0        2 
   3  chr3_79351495     HPrz    A    G        0      0        2 
   3  chr3_79351495     ZBoe    A    G        0      0        2 
   3  chr3_79351495     ZGre    A    G        0      0        2 
   3  chr3_79351495     ZHar    A    G        0      0        2 
   3  chr3_79351495   Sample    A    G        1      2        2 
   3  chr3_79352223     AAsi    A    G        0      0        2 
   3  chr3_79352223     AKia    A    G        0      0        2 
   3  chr3_79352223     AOna    A    G        0      0        2 
   3  chr3_79352223     ASom    A    G        0      0        2 
   3  chr3_79352223     HCab    A    G        0      0        2 
   3  chr3_79352223     HPrz    A    G        1      2        2 
   3  chr3_79352223     ZBoe    A    G        0      0        2 
   3  chr3_79352223     ZGre    A    G        0      0        2 
   3  chr3_79352223     ZHar    A    G        0      0        2 
   3  chr3_79352223   Sample    A    G        0      0        2 
   3  chr3_79358223     AAsi    T    C        0      0        2 
   3  chr3_79358223     AKia    T    C        0      0        2 
   3  chr3_79358223     AOna    T    C        0      0        2 
   3  chr3_79358223     ASom    T    C        0      0        2 
   3  chr3_79358223     HCab    T    C        0      0        2 
   3  chr3_79358223     HPrz    T    C      0.5      1        2 
   3  chr3_79358223     ZBoe    T    C        0      0        2 
   3  chr3_79358223     ZGre    T    C        0      0        2 
   3  chr3_79358223     ZHar    T    C        0      0        2 
   3  chr3_79358223   Sample    T    C        0      0        2 
   3  chr3_79360283     AAsi    T    C        1      2        2 
   3  chr3_79360283     AKia    T    C        0      0        2 
   3  chr3_79360283     AOna    T    C        0      0        2 
   3  chr3_79360283     ASom    T    C        1      2        2 
   3  chr3_79360283     HCab    T    C        0      0        2 
   3  chr3_79360283     HPrz    T    C        0      0        2 
   3  chr3_79360283     ZBoe    T    C        0      0        2 
   3  chr3_79360283     ZGre    T    C        0      0        2 
   3  chr3_79360283     ZHar    T    C        0      0        2 
   3  chr3_79360283   Sample    T    C        1      2        2 
   3  chr3_79365894     AAsi    T    C        0      0        2 
   3  chr3_79365894     AKia    T    C        0      0        2 
   3  chr3_79365894     AOna    T    C        0      0        2 
   3  chr3_79365894     ASom    T    C        0      0        2 
   3  chr3_79365894     HCab    T    C      0.5      1        2 
   3  chr3_79365894     HPrz    T    C        0      0        2 
   3  chr3_79365894     ZBoe    T    C        0      0        2 
   3  chr3_79365894     ZGre    T    C        0      0        2 
   3  chr3_79365894     ZHar    T    C        0      0        2 
   3  chr3_79365894   Sample    T    C        0      0        2 
   3  chr3_79370098     AAsi    A    C        0      0        2 
   3  chr3_79370098     AKia    A    C        0      0        2 
   3  chr3_79370098     AOna    A    C        1      2        2 
   3  chr3_79370098     ASom    A    C        0      0        2 
   3  chr3_79370098     HCab    A    C        0      0        2 
   3  chr3_79370098     HPrz    A    C        0      0        2 
   3  chr3_79370098     ZBoe    A    C        0      0        2 
   3  chr3_79370098     ZGre    A    C        0      0        2 
   3  chr3_79370098     ZHar    A    C        0      0        2 
   3  chr3_79370098   Sample    A    C        0      0        2 
   3  chr3_79374609     AAsi    G    C        0      0        2 
   3  chr3_79374609     AKia    G    C        0      0        2 
   3  chr3_79374609     AOna    G    C        0      0        2 
   3  chr3_79374609     ASom    G    C        0      0        2 
   3  chr3_79374609     HCab    G    C      0.5      1        2 
   3  chr3_79374609     HPrz    G    C        1      2        2 
   3  chr3_79374609     ZBoe    G    C        0      0        2 
   3  chr3_79374609     ZGre    G    C        0      0        2 
   3  chr3_79374609     ZHar    G    C        0      0        2 
   3  chr3_79374609   Sample    G    C        0      0        2 
   3  chr3_79380360     AAsi    G    C        0      0        2 
   3  chr3_79380360     AKia    G    C        0      0        2 
   3  chr3_79380360     AOna    G    C        0      0        2 
   3  chr3_79380360     ASom    G    C        0      0        2 
   3  chr3_79380360     HCab    G    C        1      2        2 
   3  chr3_79380360     HPrz    G    C        1      2        2 
   3  chr3_79380360     ZBoe    G    C        0      0        2 
   3  chr3_79380360     ZGre    G    C        0      0        2 
   3  chr3_79380360     ZHar    G    C        0      0        2 
   3  chr3_79380360   Sample    G    C        0      0        2 
   3  chr3_79382009     AAsi    A    G        0      0        2 
   3  chr3_79382009     AKia    A    G        0      0        2 
   3  chr3_79382009     AOna    A    G        0      0        2 
   3  chr3_79382009     ASom    A    G        0      0        2 
   3  chr3_79382009     HCab    A    G        0      0        2 
   3  chr3_79382009     HPrz    A    G        0      0        2 
   3  chr3_79382009     ZBoe    A    G        0      0        2 
   3  chr3_79382009     ZGre    A    G      0.5      1        2 
   3  chr3_79382009     ZHar    A    G        0      0        2 
   3  chr3_79382009   Sample    A    G        0      0        2 
   3  chr3_79383198     AAsi    T    C        0      0        2 
   3  chr3_79383198     AKia    T    C        0      0        2 
   3  chr3_79383198     AOna    T    C        0      0        2 
   3  chr3_79383198     ASom    T    C        0      0        2 
   3  chr3_79383198     HCab    T    C        1      2        2 
   3  chr3_79383198     HPrz    T    C        1      2        2 
   3  chr3_79383198     ZBoe    T    C        0      0        2 
   3  chr3_79383198     ZGre    T    C        0      0        2 
   3  chr3_79383198     ZHar    T    C        0      0        2 
   3  chr3_79383198   Sample    T    C        0      0        2 
   3  chr3_79386486     AAsi    A    G        0      0        2 
   3  chr3_79386486     AKia    A    G        0      0        2 
   3  chr3_79386486     AOna    A    G        0      0        2 
   3  chr3_79386486     ASom    A    G        0      0        2 
   3  chr3_79386486     HCab    A    G        0      0        2 
   3  chr3_79386486     HPrz    A    G      0.5      1        2 
   3  chr3_79386486     ZBoe    A    G        0      0        2 
   3  chr3_79386486     ZGre    A    G        0      0        2 
   3  chr3_79386486     ZHar    A    G        0      0        2 
   3  chr3_79386486   Sample    A    G        0      0        2 
   3  chr3_79389479     AAsi    C    T        0      0        2 
   3  chr3_79389479     AKia    C    T        0      0        2 
   3  chr3_79389479     AOna    C    T        0      0        2 
   3  chr3_79389479     ASom    C    T        0      0        2 
   3  chr3_79389479     HCab    C    T      0.5      1        2 
   3  chr3_79389479     HPrz    C    T        0      0        2 
   3  chr3_79389479     ZBoe    C    T        0      0        2 
   3  chr3_79389479     ZGre    C    T        0      0        2 
   3  chr3_79389479     ZHar    C    T        0      0        2 
   3  chr3_79389479   Sample    C    T        0      0        2 
   3  chr3_79404197     AAsi    G    A        0      0        2 
   3  chr3_79404197     AKia    G    A        0      0        2 
   3  chr3_79404197     AOna    G    A        0      0        2 
   3  chr3_79404197     ASom    G    A        0      0        2 
   3  chr3_79404197     HCab    G    A        0      0        2 
   3  chr3_79404197     HPrz    G    A        0      0        2 
   3  chr3_79404197     ZBoe    G    A      0.5      1        2 
   3  chr3_79404197     ZGre    G    A        0      0        2 
   3  chr3_79404197     ZHar    G    A        0      0        2 
   3  chr3_79404197   Sample    G    A        0      0        2 
   3  chr3_79413155     AAsi    A    G        0      0        2 
   3  chr3_79413155     AKia    A    G        0      0        2 
   3  chr3_79413155     AOna    A    G        0      0        2 
   3  chr3_79413155     ASom    A    G        0      0        2 
   3  chr3_79413155     HCab    A    G        0      0        2 
   3  chr3_79413155     HPrz    A    G      0.5      1        2 
   3  chr3_79413155     ZBoe    A    G        0      0        2 
   3  chr3_79413155     ZGre    A    G        0      0        2 
   3  chr3_79413155     ZHar    A    G        0      0        2 
   3  chr3_79413155   Sample    A    G        0      0        2 
   3  chr3_79413724     AAsi    G    T        0      0        2 
   3  chr3_79413724     AKia    G    T        0      0        2 
   3  chr3_79413724     AOna    G    T        0      0        2 
   3  chr3_79413724     ASom    G    T        0      0        2 
   3  chr3_79413724     HCab    G    T        1      2        2 
   3  chr3_79413724     HPrz    G    T        1      2        2 
   3  chr3_79413724     ZBoe    G    T        0      0        2 
   3  chr3_79413724     ZGre    G    T        0      0        2 
   3  chr3_79413724     ZHar    G    T        0      0        2 
   3  chr3_79413724   Sample    G    T        0      0        2 
   3  chr3_79418179     AAsi    T    C        0      0        2 
   3  chr3_79418179     AKia    T    C        0      0        2 
   3  chr3_79418179     AOna    T    C        0      0        2 
   3  chr3_79418179     ASom    T    C        0      0        2 
   3  chr3_79418179     HCab    T    C        0      0        2 
   3  chr3_79418179     HPrz    T    C        0      0        2 
   3  chr3_79418179     ZBoe    T    C        0      0        2 
   3  chr3_79418179     ZGre    T    C        1      2        2 
   3  chr3_79418179     ZHar    T    C        0      0        2 
   3  chr3_79418179   Sample    T    C        0      0        2 
   3  chr3_79418567     AAsi    T    C        0      0        2 
   3  chr3_79418567     AKia    T    C        0      0        2 
   3  chr3_79418567     AOna    T    C        0      0        2 
   3  chr3_79418567     ASom    T    C        0      0        2 
   3  chr3_79418567     HCab    T    C        1      2        2 
   3  chr3_79418567     HPrz    T    C        1      2        2 
   3  chr3_79418567     ZBoe    T    C        0      0        2 
   3  chr3_79418567     ZGre    T    C        0      0        2 
   3  chr3_79418567     ZHar    T    C        0      0        2 
   3  chr3_79418567   Sample    T    C        0      0        2 
   3  chr3_79418846     AAsi    A    G        0      0        2 
   3  chr3_79418846     AKia    A    G        0      0        2 
   3  chr3_79418846     AOna    A    G        0      0        2 
   3  chr3_79418846     ASom    A    G        0      0        2 
   3  chr3_79418846     HCab    A    G        1      2        2 
   3  chr3_79418846     HPrz    A    G        1      2        2 
   3  chr3_79418846     ZBoe    A    G        0      0        2 
   3  chr3_79418846     ZGre    A    G        0      0        2 
   3  chr3_79418846     ZHar    A    G        0      0        2 
   3  chr3_79418846   Sample    A    G        0      0        2 
   3  chr3_79420758     AAsi    A    C        0      0        2 
   3  chr3_79420758     AKia    A    C        0      0        2 
   3  chr3_79420758     AOna    A    C        0      0        2 
   3  chr3_79420758     ASom    A    C        0      0        2 
   3  chr3_79420758     HCab    A    C        1      2        2 
   3  chr3_79420758     HPrz    A    C        1      2        2 
   3  chr3_79420758     ZBoe    A    C        0      0        2 
   3  chr3_79420758     ZGre    A    C        0      0        2 
   3  chr3_79420758     ZHar    A    C        0      0        2 
   3  chr3_79420758   Sample    A    C        0      0        2 
   3  chr3_79423890     AAsi    G    A      0.5      1        2 
   3  chr3_79423890     AKia    G    A        0      0        2 
   3  chr3_79423890     AOna    G    A        0      0        2 
   3  chr3_79423890     ASom    G    A        0      0        2 
   3  chr3_79423890     HCab    G    A        0      0        2 
   3  chr3_79423890     HPrz    G    A        0      0        2 
   3  chr3_79423890     ZBoe    G    A        0      0        2 
   3  chr3_79423890     ZGre    G    A        0      0        2 
   3  chr3_79423890     ZHar    G    A        0      0        2 
   3  chr3_79423890   Sample    G    A        0      0        2 
   3  chr3_79429636     AAsi    G    A        0      0        2 
   3  chr3_79429636     AKia    G    A        0      0        2 
   3  chr3_79429636     AOna    G    A        0      0        2 
   3  chr3_79429636     ASom    G    A        0      0        2 
   3  chr3_79429636     HCab    G    A        1      2        2 
   3  chr3_79429636     HPrz    G    A        1      2        2 
   3  chr3_79429636     ZBoe    G    A        0      0        2 
   3  chr3_79429636     ZGre    G    A        0      0        2 
   3  chr3_79429636     ZHar    G    A        0      0        2 
   3  chr3_79429636   Sample    G    A        0      0        2 
   3  chr3_79430082     AAsi    G    C        0      0        2 
   3  chr3_79430082     AKia    G    C        0      0        2 
   3  chr3_79430082     AOna    G    C        0      0        2 
   3  chr3_79430082     ASom    G    C        0      0        2 
   3  chr3_79430082     HCab    G    C        1      2        2 
   3  chr3_79430082     HPrz    G    C        1      2        2 
   3  chr3_79430082     ZBoe    G    C        0      0        2 
   3  chr3_79430082     ZGre    G    C        0      0        2 
   3  chr3_79430082     ZHar    G    C        0      0        2 
   3  chr3_79430082   Sample    G    C        0      0        2 
   3  chr3_79433605     AAsi    A    G        0      0        2 
   3  chr3_79433605     AKia    A    G        0      0        2 
   3  chr3_79433605     AOna    A    G        0      0        2 
   3  chr3_79433605     ASom    A    G        1      2        2 
   3  chr3_79433605     HCab    A    G        0      0        2 
   3  chr3_79433605     HPrz    A    G        0      0        2 
   3  chr3_79433605     ZBoe    A    G        0      0        2 
   3  chr3_79433605     ZGre    A    G        0      0        2 
   3  chr3_79433605     ZHar    A    G        0      0        2 
   3  chr3_79433605   Sample    A    G        0      0        2 
   3  chr3_79435919     AAsi    A    G        0      0        2 
   3  chr3_79435919     AKia    A    G        0      0        2 
   3  chr3_79435919     AOna    A    G        0      0        2 
   3  chr3_79435919     ASom    A    G        0      0        2 
   3  chr3_79435919     HCab    A    G        1      2        2 
   3  chr3_79435919     HPrz    A    G        1      2        2 
   3  chr3_79435919     ZBoe    A    G        0      0        2 
   3  chr3_79435919     ZGre    A    G        0      0        2 
   3  chr3_79435919     ZHar    A    G        0      0        2 
   3  chr3_79435919   Sample    A    G        0      0        2 
   3  chr3_79450091     AAsi    A    C        0      0        2 
   3  chr3_79450091     AKia    A    C        0      0        2 
   3  chr3_79450091     AOna    A    C        0      0        2 
   3  chr3_79450091     ASom    A    C        0      0        2 
   3  chr3_79450091     HCab    A    C        0      0        2 
   3  chr3_79450091     HPrz    A    C        0      0        2 
   3  chr3_79450091     ZBoe    A    C      0.5      1        2 
   3  chr3_79450091     ZGre    A    C        0      0        2 
   3  chr3_79450091     ZHar    A    C        0      0        2 
   3  chr3_79450091   Sample    A    C        0      0        2 
   3  chr3_79456827     AAsi    A    G        1      2        2 
   3  chr3_79456827     AKia    A    G        1      2        2 
   3  chr3_79456827     AOna    A    G        1      2        2 
   3  chr3_79456827     ASom    A    G        1      2        2 
   3  chr3_79456827     HCab    A    G        0      0        2 
   3  chr3_79456827     HPrz    A    G        0      0        2 
   3  chr3_79456827     ZBoe    A    G        0      0        2 
   3  chr3_79456827     ZGre    A    G        0      0        2 
   3  chr3_79456827     ZHar    A    G        0      0        2 
   3  chr3_79456827   Sample    A    G        1      2        2 
   3  chr3_79461967     AAsi    T    C        0      0        2 
   3  chr3_79461967     AKia    T    C        0      0        2 
   3  chr3_79461967     AOna    T    C        0      0        2 
   3  chr3_79461967     ASom    T    C        0      0        2 
   3  chr3_79461967     HCab    T    C        0      0        2 
   3  chr3_79461967     HPrz    T    C        0      0        2 
   3  chr3_79461967     ZBoe    T    C        0      0        2 
   3  chr3_79461967     ZGre    T    C        0      0        2 
   3  chr3_79461967     ZHar    T    C        1      2        2 
   3  chr3_79461967   Sample    T    C        0      0        2 
   3  chr3_79463212     AAsi    T    C        0      0        2 
   3  chr3_79463212     AKia    T    C        1      2        2 
   3  chr3_79463212     AOna    T    C        1      2        2 
   3  chr3_79463212     ASom    T    C        0      0        2 
   3  chr3_79463212     HCab    T    C        0      0        2 
   3  chr3_79463212     HPrz    T    C        0      0        2 
   3  chr3_79463212     ZBoe    T    C        0      0        2 
   3  chr3_79463212     ZGre    T    C        0      0        2 
   3  chr3_79463212     ZHar    T    C        0      0        2 
   3  chr3_79463212   Sample    T    C        0      0        2 
   3  chr3_79464418     AAsi    G    A        0      0        2 
   3  chr3_79464418     AKia    G    A        0      0        2 
   3  chr3_79464418     AOna    G    A        0      0        2 
   3  chr3_79464418     ASom    G    A        0      0        2 
   3  chr3_79464418     HCab    G    A        1      2        2 
   3  chr3_79464418     HPrz    G    A        1      2        2 
   3  chr3_79464418     ZBoe    G    A        0      0        2 
   3  chr3_79464418     ZGre    G    A        0      0        2 
   3  chr3_79464418     ZHar    G    A        0      0        2 
   3  chr3_79464418   Sample    G    A        0      0        2 
   3  chr3_79466682     AAsi    A    G        0      0        2 
   3  chr3_79466682     AKia    A    G        0      0        2 
   3  chr3_79466682     AOna    A    G        0      0        2 
   3  chr3_79466682     ASom    A    G      0.5      1        2 
   3  chr3_79466682     HCab    A    G        0      0        2 
   3  chr3_79466682     HPrz    A    G        0      0        2 
   3  chr3_79466682     ZBoe    A    G        0      0        2 
   3  chr3_79466682     ZGre    A    G        0      0        2 
   3  chr3_79466682     ZHar    A    G        0      0        2 
   3  chr3_79466682   Sample    A    G        0      0        2 
   3  chr3_79471403     AAsi    C    G        0      0        2 
   3  chr3_79471403     AKia    C    G        0      0        2 
   3  chr3_79471403     AOna    C    G        0      0        2 
   3  chr3_79471403     ASom    C    G        0      0        2 
   3  chr3_79471403     HCab    C    G        1      2        2 
   3  chr3_79471403     HPrz    C    G        1      2        2 
   3  chr3_79471403     ZBoe    C    G        0      0        2 
   3  chr3_79471403     ZGre    C    G        0      0        2 
   3  chr3_79471403     ZHar    C    G        0      0        2 
   3  chr3_79471403   Sample    C    G        0      0        2 
   3  chr3_79473841     AAsi    C    G        0      0        2 
   3  chr3_79473841     AKia    C    G        0      0        2 
   3  chr3_79473841     AOna    C    G        0      0        2 
   3  chr3_79473841     ASom    C    G        0      0        2 
   3  chr3_79473841     HCab    C    G        1      2        2 
   3  chr3_79473841     HPrz    C    G        1      2        2 
   3  chr3_79473841     ZBoe    C    G        0      0        2 
   3  chr3_79473841     ZGre    C    G        0      0        2 
   3  chr3_79473841     ZHar    C    G        0      0        2 
   3  chr3_79473841   Sample    C    G        0      0        2 
   3  chr3_79478626     AAsi    A    C        0      0        2 
   3  chr3_79478626     AKia    A    C        0      0        2 
   3  chr3_79478626     AOna    A    C        0      0        2 
   3  chr3_79478626     ASom    A    C        0      0        2 
   3  chr3_79478626     HCab    A    C        0      0        2 
   3  chr3_79478626     HPrz    A    C        0      0        2 
   3  chr3_79478626     ZBoe    A    C        0      0        2 
   3  chr3_79478626     ZGre    A    C        0      0        2 
   3  chr3_79478626     ZHar    A    C        1      2        2 
   3  chr3_79478626   Sample    A    C        0      0        2 
   3  chr3_79484761     AAsi    G    A        1      2        2 
   3  chr3_79484761     AKia    G    A        0      0        2 
   3  chr3_79484761     AOna    G    A        0      0        2 
   3  chr3_79484761     ASom    G    A        1      2        2 
   3  chr3_79484761     HCab    G    A        0      0        2 
   3  chr3_79484761     HPrz    G    A        0      0        2 
   3  chr3_79484761     ZBoe    G    A        1      2        2 
   3  chr3_79484761     ZGre    G    A        1      2        2 
   3  chr3_79484761     ZHar    G    A        1      2        2 
   3  chr3_79484761   Sample    G    A        0      0        2 
   3  chr3_79489586     AAsi    C    G        0      0        2 
   3  chr3_79489586     AKia    C    G        0      0        2 
   3  chr3_79489586     AOna    C    G        0      0        2 
   3  chr3_79489586     ASom    C    G        0      0        2 
   3  chr3_79489586     HCab    C    G        0      0        2 
   3  chr3_79489586     HPrz    C    G        0      0        2 
   3  chr3_79489586     ZBoe    C    G        0      0        2 
   3  chr3_79489586     ZGre    C    G        0      0        2 
   3  chr3_79489586     ZHar    C    G        1      2        2 
   3  chr3_79489586   Sample    C    G        0      0        2 
   3  chr3_79490220     AAsi    G    A        0      0        2 
   3  chr3_79490220     AKia    G    A        0      0        2 
   3  chr3_79490220     AOna    G    A        0      0        2 
   3  chr3_79490220     ASom    G    A        0      0        2 
   3  chr3_79490220     HCab    G    A        0      0        2 
   3  chr3_79490220     HPrz    G    A        0      0        2 
   3  chr3_79490220     ZBoe    G    A      0.5      1        2 
   3  chr3_79490220     ZGre    G    A        0      0        2 
   3  chr3_79490220     ZHar    G    A        0      0        2 
   3  chr3_79490220   Sample    G    A        0      0        2 
   3  chr3_79507601     AAsi    C    T        0      0        2 
   3  chr3_79507601     AKia    C    T        0      0        2 
   3  chr3_79507601     AOna    C    T        0      0        2 
   3  chr3_79507601     ASom    C    T        0      0        2 
   3  chr3_79507601     HCab    C    T        0      0        2 
   3  chr3_79507601     HPrz    C    T        0      0        2 
   3  chr3_79507601     ZBoe    C    T        0      0        2 
   3  chr3_79507601     ZGre    C    T        0      0        2 
   3  chr3_79507601     ZHar    C    T      0.5      1        2 
   3  chr3_79507601   Sample    C    T        0      0        2 
   3  chr3_79512822     AAsi    A    T        0      0        2 
   3  chr3_79512822     AKia    A    T        0      0        2 
   3  chr3_79512822     AOna    A    T        0      0        2 
   3  chr3_79512822     ASom    A    T        0      0        2 
   3  chr3_79512822     HCab    A    T        1      2        2 
   3  chr3_79512822     HPrz    A    T        0      0        2 
   3  chr3_79512822     ZBoe    A    T        0      0        2 
   3  chr3_79512822     ZGre    A    T        0      0        2 
   3  chr3_79512822     ZHar    A    T        0      0        2 
   3  chr3_79512822   Sample    A    T        0      0        2 
   3  chr3_79514946     AAsi    G    A        0      0        2 
   3  chr3_79514946     AKia    G    A        0      0        2 
   3  chr3_79514946     AOna    G    A        0      0        2 
   3  chr3_79514946     ASom    G    A      0.5      1        2 
   3  chr3_79514946     HCab    G    A        0      0        2 
   3  chr3_79514946     HPrz    G    A        0      0        2 
   3  chr3_79514946     ZBoe    G    A        0      0        2 
   3  chr3_79514946     ZGre    G    A        0      0        2 
   3  chr3_79514946     ZHar    G    A        0      0        2 
   3  chr3_79514946   Sample    G    A        0      0        2 
   3  chr3_79517099     AAsi    T    C        0      0        2 
   3  chr3_79517099     AKia    T    C        0      0        2 
   3  chr3_79517099     AOna    T    C      0.5      1        2 
   3  chr3_79517099     ASom    T    C        0      0        2 
   3  chr3_79517099     HCab    T    C        0      0        2 
   3  chr3_79517099     HPrz    T    C        0      0        2 
   3  chr3_79517099     ZBoe    T    C      0.5      1        2 
   3  chr3_79517099     ZGre    T    C        0      0        2 
   3  chr3_79517099     ZHar    T    C        0      0        2 
   3  chr3_79517099   Sample    T    C        0      0        2 
   3  chr3_79521504     AAsi    G    T        0      0        2 
   3  chr3_79521504     AKia    G    T        0      0        2 
   3  chr3_79521504     AOna    G    T        0      0        2 
   3  chr3_79521504     ASom    G    T        0      0        2 
   3  chr3_79521504     HCab    G    T        1      2        2 
   3  chr3_79521504     HPrz    G    T        0      0        2 
   3  chr3_79521504     ZBoe    G    T        0      0        2 
   3  chr3_79521504     ZGre    G    T        0      0        2 
   3  chr3_79521504     ZHar    G    T        0      0        2 
   3  chr3_79521504   Sample    G    T        0      0        2 
   3  chr3_79523513     AAsi    G    A        0      0        2 
   3  chr3_79523513     AKia    G    A        0      0        2 
   3  chr3_79523513     AOna    G    A        0      0        2 
   3  chr3_79523513     ASom    G    A        0      0        2 
   3  chr3_79523513     HCab    G    A        0      0        2 
   3  chr3_79523513     HPrz    G    A        0      0        2 
   3  chr3_79523513     ZBoe    G    A      0.5      1        2 
   3  chr3_79523513     ZGre    G    A        0      0        2 
   3  chr3_79523513     ZHar    G    A        0      0        2 
   3  chr3_79523513   Sample    G    A        0      0        2 
   3  chr3_79531294     AAsi    A    G        0      0        2 
   3  chr3_79531294     AKia    A    G        0      0        2 
   3  chr3_79531294     AOna    A    G        0      0        2 
   3  chr3_79531294     ASom    A    G        0      0        2 
   3  chr3_79531294     HCab    A    G        0      0        2 
   3  chr3_79531294     HPrz    A    G        0      0        2 
   3  chr3_79531294     ZBoe    A    G      0.5      1        2 
   3  chr3_79531294     ZGre    A    G        0      0        2 
   3  chr3_79531294     ZHar    A    G        0      0        2 
   3  chr3_79531294   Sample    A    G        0      0        2 
   3  chr3_79531642     AAsi    G    A        0      0        2 
   3  chr3_79531642     AKia    G    A        0      0        2 
   3  chr3_79531642     AOna    G    A        0      0        2 
   3  chr3_79531642     ASom    G    A        0      0        2 
   3  chr3_79531642     HCab    G    A        0      0        2 
   3  chr3_79531642     HPrz    G    A        0      0        2 
   3  chr3_79531642     ZBoe    G    A        0      0        2 
   3  chr3_79531642     ZGre    G    A        1      2        2 
   3  chr3_79531642     ZHar    G    A      0.5      1        2 
   3  chr3_79531642   Sample    G    A        0      0        2 
   3  chr3_79537378     AAsi    C    A        0      0        2 
   3  chr3_79537378     AKia    C    A        0      0        2 
   3  chr3_79537378     AOna    C    A      0.5      1        2 
   3  chr3_79537378     ASom    C    A        0      0        2 
   3  chr3_79537378     HCab    C    A        0      0        2 
   3  chr3_79537378     HPrz    C    A        0      0        2 
   3  chr3_79537378     ZBoe    C    A        0      0        2 
   3  chr3_79537378     ZGre    C    A        0      0        2 
   3  chr3_79537378     ZHar    C    A        0      0        2 
   3  chr3_79537378   Sample    C    A        0      0        2 
   3  chr3_79538195     AAsi    C    T        0      0        2 
   3  chr3_79538195     AKia    C    T        0      0        2 
   3  chr3_79538195     AOna    C    T        0      0        2 
   3  chr3_79538195     ASom    C    T        0      0        2 
   3  chr3_79538195     HCab    C    T        0      0        2 
   3  chr3_79538195     HPrz    C    T      0.5      1        2 
   3  chr3_79538195     ZBoe    C    T        0      0        2 
   3  chr3_79538195     ZGre    C    T        0      0        2 
   3  chr3_79538195     ZHar    C    T        0      0        2 
   3  chr3_79538195   Sample    C    T        0      0        2 
   3  chr3_79549867     AAsi    T    C        0      0        2 
   3  chr3_79549867     AKia    T    C        0      0        2 
   3  chr3_79549867     AOna    T    C        0      0        2 
   3  chr3_79549867     ASom    T    C        0      0        2 
   3  chr3_79549867     HCab    T    C        1      2        2 
   3  chr3_79549867     HPrz    T    C        1      2        2 
   3  chr3_79549867     ZBoe    T    C        0      0        2 
   3  chr3_79549867     ZGre    T    C        0      0        2 
   3  chr3_79549867     ZHar    T    C        0      0        2 
   3  chr3_79549867   Sample    T    C        0      0        2 
   3  chr3_79558556     AAsi    C    G        0      0        2 
   3  chr3_79558556     AKia    C    G        0      0        2 
   3  chr3_79558556     AOna    C    G        0      0        2 
   3  chr3_79558556     ASom    C    G        0      0        2 
   3  chr3_79558556     HCab    C    G        0      0        2 
   3  chr3_79558556     HPrz    C    G        0      0        2 
   3  chr3_79558556     ZBoe    C    G        1      2        2 
   3  chr3_79558556     ZGre    C    G        1      2        2 
   3  chr3_79558556     ZHar    C    G        1      2        2 
   3  chr3_79558556   Sample    C    G        0      0        2 
   3  chr3_79563501     AAsi    G    C        0      0        2 
   3  chr3_79563501     AKia    G    C        0      0        2 
   3  chr3_79563501     AOna    G    C        0      0        2 
   3  chr3_79563501     ASom    G    C        0      0        2 
   3  chr3_79563501     HCab    G    C        0      0        2 
   3  chr3_79563501     HPrz    G    C        0      0        2 
   3  chr3_79563501     ZBoe    G    C        0      0        2 
   3  chr3_79563501     ZGre    G    C        1      2        2 
   3  chr3_79563501     ZHar    G    C        0      0        2 
   3  chr3_79563501   Sample    G    C        0      0        2 
   3  chr3_79569429     AAsi    A    T        0      0        2 
   3  chr3_79569429     AKia    A    T        0      0        2 
   3  chr3_79569429     AOna    A    T      0.5      1        2 
   3  chr3_79569429     ASom    A    T        0      0        2 
   3  chr3_79569429     HCab    A    T        0      0        2 
   3  chr3_79569429     HPrz    A    T        0      0        2 
   3  chr3_79569429     ZBoe    A    T        0      0        2 
   3  chr3_79569429     ZGre    A    T        0      0        2 
   3  chr3_79569429     ZHar    A    T        0      0        2 
   3  chr3_79569429   Sample    A    T        0      0        2 
   3  chr3_79571357     AAsi    T    C        0      0        2 
   3  chr3_79571357     AKia    T    C        0      0        2 
   3  chr3_79571357     AOna    T    C        0      0        2 
   3  chr3_79571357     ASom    T    C        0      0        2 
   3  chr3_79571357     HCab    T    C        1      2        2 
   3  chr3_79571357     HPrz    T    C        1      2        2 
   3  chr3_79571357     ZBoe    T    C        0      0        2 
   3  chr3_79571357     ZGre    T    C        0      0        2 
   3  chr3_79571357     ZHar    T    C        0      0        2 
   3  chr3_79571357   Sample    T    C        0      0        2 
   3  chr3_79574949     AAsi    T    C        0      0        2 
   3  chr3_79574949     AKia    T    C        1      2        2 
   3  chr3_79574949     AOna    T    C      0.5      1        2 
   3  chr3_79574949     ASom    T    C        0      0        2 
   3  chr3_79574949     HCab    T    C        0      0        2 
   3  chr3_79574949     HPrz    T    C        0      0        2 
   3  chr3_79574949     ZBoe    T    C        0      0        2 
   3  chr3_79574949     ZGre    T    C        0      0        2 
   3  chr3_79574949     ZHar    T    C        0      0        2 
   3  chr3_79574949   Sample    T    C        0      0        2 
   3  chr3_79580263     AAsi    G    C        0      0        2 
   3  chr3_79580263     AKia    G    C        0      0        2 
   3  chr3_79580263     AOna    G    C        0      0        2 
   3  chr3_79580263     ASom    G    C      0.5      1        2 
   3  chr3_79580263     HCab    G    C        0      0        2 
   3  chr3_79580263     HPrz    G    C        0      0        2 
   3  chr3_79580263     ZBoe    G    C        0      0        2 
   3  chr3_79580263     ZGre    G    C        0      0        2 
   3  chr3_79580263     ZHar    G    C        0      0        2 
   3  chr3_79580263   Sample    G    C        0      0        2 
   3  chr3_79588969     AAsi    A    G        0      0        2 
   3  chr3_79588969     AKia    A    G        0      0        2 
   3  chr3_79588969     AOna    A    G        0      0        2 
   3  chr3_79588969     ASom    A    G        0      0        2 
   3  chr3_79588969     HCab    A    G        0      0        2 
   3  chr3_79588969     HPrz    A    G        0      0        2 
   3  chr3_79588969     ZBoe    A    G      0.5      1        2 
   3  chr3_79588969     ZGre    A    G        0      0        2 
   3  chr3_79588969     ZHar    A    G        0      0        2 
   3  chr3_79588969   Sample    A    G        0      0        2 
   3  chr3_79590210     AAsi    A    C        0      0        2 
   3  chr3_79590210     AKia    A    C        0      0        2 
   3  chr3_79590210     AOna    A    C        0      0        2 
   3  chr3_79590210     ASom    A    C      0.5      1        2 
   3  chr3_79590210     HCab    A    C        0      0        2 
   3  chr3_79590210     HPrz    A    C        0      0        2 
   3  chr3_79590210     ZBoe    A    C        0      0        2 
   3  chr3_79590210     ZGre    A    C        0      0        2 
   3  chr3_79590210     ZHar    A    C        0      0        2 
   3  chr3_79590210   Sample    A    C        0      0        2 
   3  chr3_79605626     AAsi    A    G        0      0        2 
   3  chr3_79605626     AKia    A    G        1      2        2 
   3  chr3_79605626     AOna    A    G        0      0        2 
   3  chr3_79605626     ASom    A    G        0      0        2 
   3  chr3_79605626     HCab    A    G        0      0        2 
   3  chr3_79605626     HPrz    A    G        0      0        2 
   3  chr3_79605626     ZBoe    A    G        0      0        2 
   3  chr3_79605626     ZGre    A    G        0      0        2 
   3  chr3_79605626     ZHar    A    G        0      0        2 
   3  chr3_79605626   Sample    A    G        0      0        2 
   3  chr3_79606669     AAsi    A    G        0      0        2 
   3  chr3_79606669     AKia    A    G        0      0        2 
   3  chr3_79606669     AOna    A    G      0.5      1        2 
   3  chr3_79606669     ASom    A    G        0      0        2 
   3  chr3_79606669     HCab    A    G        0      0        2 
   3  chr3_79606669     HPrz    A    G        0      0        2 
   3  chr3_79606669     ZBoe    A    G        0      0        2 
   3  chr3_79606669     ZGre    A    G        0      0        2 
   3  chr3_79606669     ZHar    A    G        0      0        2 
   3  chr3_79606669   Sample    A    G        0      0        2 
   3  chr3_79620568     AAsi    G    A        0      0        2 
   3  chr3_79620568     AKia    G    A        0      0        2 
   3  chr3_79620568     AOna    G    A        0      0        2 
   3  chr3_79620568     ASom    G    A        0      0        2 
   3  chr3_79620568     HCab    G    A        0      0        2 
   3  chr3_79620568     HPrz    G    A        0      0        2 
   3  chr3_79620568     ZBoe    G    A      0.5      1        2 
   3  chr3_79620568     ZGre    G    A        0      0        2 
   3  chr3_79620568     ZHar    G    A        0      0        2 
   3  chr3_79620568   Sample    G    A        0      0        2 
   3  chr3_79628687     AAsi    G    C        0      0        2 
   3  chr3_79628687     AKia    G    C        0      0        2 
   3  chr3_79628687     AOna    G    C        0      0        2 
   3  chr3_79628687     ASom    G    C        0      0        2 
   3  chr3_79628687     HCab    G    C        0      0        2 
   3  chr3_79628687     HPrz    G    C        0      0        2 
   3  chr3_79628687     ZBoe    G    C        0      0        2 
   3  chr3_79628687     ZGre    G    C        0      0        2 
   3  chr3_79628687     ZHar    G    C        1      2        2 
   3  chr3_79628687   Sample    G    C        0      0        2 
   3  chr3_79634726     AAsi    T    C      0.5      1        2 
   3  chr3_79634726     AKia    T    C        0      0        2 
   3  chr3_79634726     AOna    T    C        0      0        2 
   3  chr3_79634726     ASom    T    C        0      0        2 
   3  chr3_79634726     HCab    T    C        0      0        2 
   3  chr3_79634726     HPrz    T    C        0      0        2 
   3  chr3_79634726     ZBoe    T    C        0      0        2 
   3  chr3_79634726     ZGre    T    C        0      0        2 
   3  chr3_79634726     ZHar    T    C        0      0        2 
   3  chr3_79634726   Sample    T    C        0      0        2 
   3  chr3_79642748     AAsi    C    T        0      0        2 
   3  chr3_79642748     AKia    C    T        0      0        2 
   3  chr3_79642748     AOna    C    T        0      0        2 
   3  chr3_79642748     ASom    C    T        0      0        2 
   3  chr3_79642748     HCab    C    T        0      0        2 
   3  chr3_79642748     HPrz    C    T        0      0        2 
   3  chr3_79642748     ZBoe    C    T        1      2        2 
   3  chr3_79642748     ZGre    C    T        0      0        2 
   3  chr3_79642748     ZHar    C    T        0      0        2 
   3  chr3_79642748   Sample    C    T        0      0        2 
   3  chr3_79643049     AAsi    A    G        0      0        2 
   3  chr3_79643049     AKia    A    G        0      0        2 
   3  chr3_79643049     AOna    A    G        0      0        2 
   3  chr3_79643049     ASom    A    G        0      0        2 
   3  chr3_79643049     HCab    A    G        0      0        2 
   3  chr3_79643049     HPrz    A    G        0      0        2 
   3  chr3_79643049     ZBoe    A    G        0      0        2 
   3  chr3_79643049     ZGre    A    G        1      2        2 
   3  chr3_79643049     ZHar    A    G        0      0        2 
   3  chr3_79643049   Sample    A    G        0      0        2 
   3  chr3_79645439     AAsi    A    G        0      0        2 
   3  chr3_79645439     AKia    A    G        0      0        2 
   3  chr3_79645439     AOna    A    G        0      0        2 
   3  chr3_79645439     ASom    A    G      0.5      1        2 
   3  chr3_79645439     HCab    A    G        0      0        2 
   3  chr3_79645439     HPrz    A    G        0      0        2 
   3  chr3_79645439     ZBoe    A    G        0      0        2 
   3  chr3_79645439     ZGre    A    G        0      0        2 
   3  chr3_79645439     ZHar    A    G        0      0        2 
   3  chr3_79645439   Sample    A    G        0      0        2 
   3  chr3_79645926     AAsi    A    G        0      0        2 
   3  chr3_79645926     AKia    A    G        0      0        2 
   3  chr3_79645926     AOna    A    G        0      0        2 
   3  chr3_79645926     ASom    A    G        0      0        2 
   3  chr3_79645926     HCab    A    G        1      2        2 
   3  chr3_79645926     HPrz    A    G        1      2        2 
   3  chr3_79645926     ZBoe    A    G        0      0        2 
   3  chr3_79645926     ZGre    A    G        0      0        2 
   3  chr3_79645926     ZHar    A    G      0.5      1        2 
   3  chr3_79645926   Sample    A    G        0      0        2 
   3  chr3_79668994     AAsi    G    A        0      0        2 
   3  chr3_79668994     AKia    G    A        0      0        2 
   3  chr3_79668994     AOna    G    A        0      0        2 
   3  chr3_79668994     ASom    G    A        0      0        2 
   3  chr3_79668994     HCab    G    A        0      0        2 
   3  chr3_79668994     HPrz    G    A        0      0        2 
   3  chr3_79668994     ZBoe    G    A      0.5      1        2 
   3  chr3_79668994     ZGre    G    A        0      0        2 
   3  chr3_79668994     ZHar    G    A        0      0        2 
   3  chr3_79668994   Sample    G    A        0      0        2 
   3  chr3_79682634     AAsi    G    A        0      0        2 
   3  chr3_79682634     AKia    G    A        0      0        2 
   3  chr3_79682634     AOna    G    A        0      0        2 
   3  chr3_79682634     ASom    G    A        0      0        2 
   3  chr3_79682634     HCab    G    A        1      2        2 
   3  chr3_79682634     HPrz    G    A        1      2        2 
   3  chr3_79682634     ZBoe    G    A        0      0        2 
   3  chr3_79682634     ZGre    G    A        0      0        2 
   3  chr3_79682634     ZHar    G    A        0      0        2 
   3  chr3_79682634   Sample    G    A        0      0        2 
   3  chr3_79697271     AAsi    T    G        0      0        2 
   3  chr3_79697271     AKia    T    G        0      0        2 
   3  chr3_79697271     AOna    T    G        0      0        2 
   3  chr3_79697271     ASom    T    G        0      0        2 
   3  chr3_79697271     HCab    T    G        1      2        2 
   3  chr3_79697271     HPrz    T    G        0      0        2 
   3  chr3_79697271     ZBoe    T    G        0      0        2 
   3  chr3_79697271     ZGre    T    G        0      0        2 
   3  chr3_79697271     ZHar    T    G        0      0        2 
   3  chr3_79697271   Sample    T    G        0      0        2 
   3  chr3_79704554     AAsi    A    C        0      0        2 
   3  chr3_79704554     AKia    A    C        0      0        2 
   3  chr3_79704554     AOna    A    C        0      0        2 
   3  chr3_79704554     ASom    A    C        0      0        2 
   3  chr3_79704554     HCab    A    C        0      0        2 
   3  chr3_79704554     HPrz    A    C      0.5      1        2 
   3  chr3_79704554     ZBoe    A    C        0      0        2 
   3  chr3_79704554     ZGre    A    C        0      0        2 
   3  chr3_79704554     ZHar    A    C        0      0        2 
   3  chr3_79704554   Sample    A    C        0      0        2 
   3  chr3_79708442     AAsi    G    A        0      0        2 
   3  chr3_79708442     AKia    G    A        0      0        2 
   3  chr3_79708442     AOna    G    A        0      0        2 
   3  chr3_79708442     ASom    G    A        0      0        2 
   3  chr3_79708442     HCab    G    A        0      0        2 
   3  chr3_79708442     HPrz    G    A        0      0        2 
   3  chr3_79708442     ZBoe    G    A        1      2        2 
   3  chr3_79708442     ZGre    G    A        0      0        2 
   3  chr3_79708442     ZHar    G    A        0      0        2 
   3  chr3_79708442   Sample    G    A        0      0        2 
   3  chr3_79718214     AAsi    C    G        0      0        2 
   3  chr3_79718214     AKia    C    G        0      0        2 
   3  chr3_79718214     AOna    C    G        0      0        2 
   3  chr3_79718214     ASom    C    G        0      0        2 
   3  chr3_79718214     HCab    C    G        1      2        2 
   3  chr3_79718214     HPrz    C    G        1      2        2 
   3  chr3_79718214     ZBoe    C    G        0      0        2 
   3  chr3_79718214     ZGre    C    G        0      0        2 
   3  chr3_79718214     ZHar    C    G        0      0        2 
   3  chr3_79718214   Sample    C    G        0      0        2 
   3  chr3_79725720     AAsi    T    C        0      0        2 
   3  chr3_79725720     AKia    T    C      0.5      1        2 
   3  chr3_79725720     AOna    T    C        0      0        2 
   3  chr3_79725720     ASom    T    C        0      0        2 
   3  chr3_79725720     HCab    T    C        0      0        2 
   3  chr3_79725720     HPrz    T    C        0      0        2 
   3  chr3_79725720     ZBoe    T    C        0      0        2 
   3  chr3_79725720     ZGre    T    C        0      0        2 
   3  chr3_79725720     ZHar    T    C        0      0        2 
   3  chr3_79725720   Sample    T    C        0      0        2 
   3  chr3_79729231     AAsi    C    G        0      0        2 
   3  chr3_79729231     AKia    C    G        0      0        2 
   3  chr3_79729231     AOna    C    G        0      0        2 
   3  chr3_79729231     ASom    C    G        0      0        2 
   3  chr3_79729231     HCab    C    G        0      0        2 
   3  chr3_79729231     HPrz    C    G        0      0        2 
   3  chr3_79729231     ZBoe    C    G      0.5      1        2 
   3  chr3_79729231     ZGre    C    G        0      0        2 
   3  chr3_79729231     ZHar    C    G        0      0        2 
   3  chr3_79729231   Sample    C    G        0      0        2 
   3  chr3_79732840     AAsi    T    C        0      0        2 
   3  chr3_79732840     AKia    T    C        0      0        2 
   3  chr3_79732840     AOna    T    C        0      0        2 
   3  chr3_79732840     ASom    T    C        0      0        2 
   3  chr3_79732840     HCab    T    C        1      2        2 
   3  chr3_79732840     HPrz    T    C        1      2        2 
   3  chr3_79732840     ZBoe    T    C        0      0        2 
   3  chr3_79732840     ZGre    T    C        0      0        2 
   3  chr3_79732840     ZHar    T    C        0      0        2 
   3  chr3_79732840   Sample    T    C        0      0        2 
   3  chr3_79735417     AAsi    G    A        0      0        2 
   3  chr3_79735417     AKia    G    A        0      0        2 
   3  chr3_79735417     AOna    G    A        0      0        2 
   3  chr3_79735417     ASom    G    A        0      0        2 
   3  chr3_79735417     HCab    G    A        0      0        2 
   3  chr3_79735417     HPrz    G    A        0      0        2 
   3  chr3_79735417     ZBoe    G    A        0      0        2 
   3  chr3_79735417     ZGre    G    A        1      2        2 
   3  chr3_79735417     ZHar    G    A        0      0        2 
   3  chr3_79735417   Sample    G    A        0      0        2 
   3  chr3_79738285     AAsi    T    C      0.5      1        2 
   3  chr3_79738285     AKia    T    C        0      0        2 
   3  chr3_79738285     AOna    T    C        0      0        2 
   3  chr3_79738285     ASom    T    C        1      2        2 
   3  chr3_79738285     HCab    T    C        0      0        2 
   3  chr3_79738285     HPrz    T    C        0      0        2 
   3  chr3_79738285     ZBoe    T    C        0      0        2 
   3  chr3_79738285     ZGre    T    C        0      0        2 
   3  chr3_79738285     ZHar    T    C        0      0        2 
   3  chr3_79738285   Sample    T    C        0      0        2 
   3  chr3_79740228     AAsi    A    G        0      0        2 
   3  chr3_79740228     AKia    A    G        0      0        2 
   3  chr3_79740228     AOna    A    G        0      0        2 
   3  chr3_79740228     ASom    A    G        0      0        2 
   3  chr3_79740228     HCab    A    G        0      0        2 
   3  chr3_79740228     HPrz    A    G        0      0        2 
   3  chr3_79740228     ZBoe    A    G        0      0        2 
   3  chr3_79740228     ZGre    A    G        0      0        2 
   3  chr3_79740228     ZHar    A    G      0.5      1        2 
   3  chr3_79740228   Sample    A    G        0      0        2 
   3  chr3_79742632     AAsi    G    A        0      0        2 
   3  chr3_79742632     AKia    G    A        0      0        2 
   3  chr3_79742632     AOna    G    A      0.5      1        2 
   3  chr3_79742632     ASom    G    A        0      0        2 
   3  chr3_79742632     HCab    G    A        0      0        2 
   3  chr3_79742632     HPrz    G    A        0      0        2 
   3  chr3_79742632     ZBoe    G    A        0      0        2 
   3  chr3_79742632     ZGre    G    A        0      0        2 
   3  chr3_79742632     ZHar    G    A        0      0        2 
   3  chr3_79742632   Sample    G    A        0      0        2 
   3  chr3_79745774     AAsi    T    C        0      0        2 
   3  chr3_79745774     AKia    T    C        0      0        2 
   3  chr3_79745774     AOna    T    C        0      0        2 
   3  chr3_79745774     ASom    T    C        0      0        2 
   3  chr3_79745774     HCab    T    C        1      2        2 
   3  chr3_79745774     HPrz    T    C        1      2        2 
   3  chr3_79745774     ZBoe    T    C        0      0        2 
   3  chr3_79745774     ZGre    T    C        0      0        2 
   3  chr3_79745774     ZHar    T    C        0      0        2 
   3  chr3_79745774   Sample    T    C        0      0        2 
   3  chr3_79746499     AAsi    G    A        0      0        2 
   3  chr3_79746499     AKia    G    A        0      0        2 
   3  chr3_79746499     AOna    G    A        0      0        2 
   3  chr3_79746499     ASom    G    A        0      0        2 
   3  chr3_79746499     HCab    G    A        0      0        2 
   3  chr3_79746499     HPrz    G    A        0      0        2 
   3  chr3_79746499     ZBoe    G    A      0.5      1        2 
   3  chr3_79746499     ZGre    G    A        0      0        2 
   3  chr3_79746499     ZHar    G    A        0      0        2 
   3  chr3_79746499   Sample    G    A        0      0        2 
   3  chr3_79768972     AAsi    C    G        1      2        2 
   3  chr3_79768972     AKia    C    G        0      0        2 
   3  chr3_79768972     AOna    C    G        0      0        2 
   3  chr3_79768972     ASom    C    G        1      2        2 
   3  chr3_79768972     HCab    C    G        1      2        2 
   3  chr3_79768972     HPrz    C    G        1      2        2 
   3  chr3_79768972     ZBoe    C    G        0      0        2 
   3  chr3_79768972     ZGre    C    G        0      0        2 
   3  chr3_79768972     ZHar    C    G        0      0        2 
   3  chr3_79768972   Sample    C    G        1      2        2 
   3  chr3_79773053     AAsi    G    C        0      0        2 
   3  chr3_79773053     AKia    G    C        0      0        2 
   3  chr3_79773053     AOna    G    C        0      0        2 
   3  chr3_79773053     ASom    G    C        0      0        2 
   3  chr3_79773053     HCab    G    C        0      0        2 
   3  chr3_79773053     HPrz    G    C        0      0        2 
   3  chr3_79773053     ZBoe    G    C        1      2        2 
   3  chr3_79773053     ZGre    G    C        0      0        2 
   3  chr3_79773053     ZHar    G    C        0      0        2 
   3  chr3_79773053   Sample    G    C        0      0        2 
   3  chr3_79776529     AAsi    T    C        0      0        2 
   3  chr3_79776529     AKia    T    C        0      0        2 
   3  chr3_79776529     AOna    T    C        0      0        2 
   3  chr3_79776529     ASom    T    C        0      0        2 
   3  chr3_79776529     HCab    T    C        0      0        2 
   3  chr3_79776529     HPrz    T    C        0      0        2 
   3  chr3_79776529     ZBoe    T    C        0      0        2 
   3  chr3_79776529     ZGre    T    C        0      0        2 
   3  chr3_79776529     ZHar    T    C      0.5      1        2 
   3  chr3_79776529   Sample    T    C        0      0        2 
   3  chr3_79789087     AAsi    C    G        0      0        2 
   3  chr3_79789087     AKia    C    G        0      0        2 
   3  chr3_79789087     AOna    C    G        0      0        2 
   3  chr3_79789087     ASom    C    G        0      0        2 
   3  chr3_79789087     HCab    C    G        0      0        2 
   3  chr3_79789087     HPrz    C    G        0      0        2 
   3  chr3_79789087     ZBoe    C    G        0      0        2 
   3  chr3_79789087     ZGre    C    G        1      2        2 
   3  chr3_79789087     ZHar    C    G        0      0        2 
   3  chr3_79789087   Sample    C    G        0      0        2 
   3  chr3_79793135     AAsi    T    C        0      0        2 
   3  chr3_79793135     AKia    T    C        0      0        2 
   3  chr3_79793135     AOna    T    C        0      0        2 
   3  chr3_79793135     ASom    T    C        0      0        2 
   3  chr3_79793135     HCab    T    C        0      0        2 
   3  chr3_79793135     HPrz    T    C        0      0        2 
   3  chr3_79793135     ZBoe    T    C        0      0        2 
   3  chr3_79793135     ZGre    T    C      0.5      1        2 
   3  chr3_79793135     ZHar    T    C        0      0        2 
   3  chr3_79793135   Sample    T    C        0      0        2 
   3  chr3_79794211     AAsi    C    T        0      0        2 
   3  chr3_79794211     AKia    C    T        1      2        2 
   3  chr3_79794211     AOna    C    T        0      0        2 
   3  chr3_79794211     ASom    C    T        0      0        2 
   3  chr3_79794211     HCab    C    T        0      0        2 
   3  chr3_79794211     HPrz    C    T        0      0        2 
   3  chr3_79794211     ZBoe    C    T        0      0        2 
   3  chr3_79794211     ZGre    C    T        0      0        2 
   3  chr3_79794211     ZHar    C    T        0      0        2 
   3  chr3_79794211   Sample    C    T        0      0        2 
   3  chr3_79817491     AAsi    T    C        0      0        2 
   3  chr3_79817491     AKia    T    C        0      0        2 
   3  chr3_79817491     AOna    T    C        0      0        2 
   3  chr3_79817491     ASom    T    C        0      0        2 
   3  chr3_79817491     HCab    T    C        0      0        2 
   3  chr3_79817491     HPrz    T    C        0      0        2 
   3  chr3_79817491     ZBoe    T    C        0      0        2 
   3  chr3_79817491     ZGre    T    C        0      0        2 
   3  chr3_79817491     ZHar    T    C        1      2        2 
   3  chr3_79817491   Sample    T    C        0      0        2 
   3  chr3_79820188     AAsi    T    C        1      2        2 
   3  chr3_79820188     AKia    T    C        0      0        2 
   3  chr3_79820188     AOna    T    C        0      0        2 
   3  chr3_79820188     ASom    T    C        0      0        2 
   3  chr3_79820188     HCab    T    C        0      0        2 
   3  chr3_79820188     HPrz    T    C        0      0        2 
   3  chr3_79820188     ZBoe    T    C        0      0        2 
   3  chr3_79820188     ZGre    T    C        0      0        2 
   3  chr3_79820188     ZHar    T    C        0      0        2 
   3  chr3_79820188   Sample    T    C        0      0        2 
   3  chr3_79824793     AAsi    T    C        0      0        2 
   3  chr3_79824793     AKia    T    C        0      0        2 
   3  chr3_79824793     AOna    T    C        0      0        2 
   3  chr3_79824793     ASom    T    C        0      0        2 
   3  chr3_79824793     HCab    T    C        1      2        2 
   3  chr3_79824793     HPrz    T    C        1      2        2 
   3  chr3_79824793     ZBoe    T    C        0      0        2 
   3  chr3_79824793     ZGre    T    C        0      0        2 
   3  chr3_79824793     ZHar    T    C        0      0        2 
   3  chr3_79824793   Sample    T    C        0      0        2 
   3  chr3_79826154     AAsi    A    G        0      0        2 
   3  chr3_79826154     AKia    A    G        0      0        2 
   3  chr3_79826154     AOna    A    G        0      0        2 
   3  chr3_79826154     ASom    A    G        0      0        2 
   3  chr3_79826154     HCab    A    G        1      2        2 
   3  chr3_79826154     HPrz    A    G        1      2        2 
   3  chr3_79826154     ZBoe    A    G        0      0        2 
   3  chr3_79826154     ZGre    A    G        0      0        2 
   3  chr3_79826154     ZHar    A    G        0      0        2 
   3  chr3_79826154   Sample    A    G        0      0        2 
   3  chr3_79827571     AAsi    A    G        0      0        2 
   3  chr3_79827571     AKia    A    G        1      2        2 
   3  chr3_79827571     AOna    A    G        0      0        2 
   3  chr3_79827571     ASom    A    G        0      0        2 
   3  chr3_79827571     HCab    A    G        1      2        2 
   3  chr3_79827571     HPrz    A    G        1      2        2 
   3  chr3_79827571     ZBoe    A    G        0      0        2 
   3  chr3_79827571     ZGre    A    G        0      0        2 
   3  chr3_79827571     ZHar    A    G        0      0        2 
   3  chr3_79827571   Sample    A    G        0      0        2 
   3  chr3_79828519     AAsi    G    A        0      0        2 
   3  chr3_79828519     AKia    G    A        0      0        2 
   3  chr3_79828519     AOna    G    A        0      0        2 
   3  chr3_79828519     ASom    G    A        0      0        2 
   3  chr3_79828519     HCab    G    A        1      2        2 
   3  chr3_79828519     HPrz    G    A        1      2        2 
   3  chr3_79828519     ZBoe    G    A        0      0        2 
   3  chr3_79828519     ZGre    G    A        0      0        2 
   3  chr3_79828519     ZHar    G    A        0      0        2 
   3  chr3_79828519   Sample    G    A        0      0        2 
   3  chr3_79838212     AAsi    A    G        0      0        2 
   3  chr3_79838212     AKia    A    G        0      0        2 
   3  chr3_79838212     AOna    A    G        0      0        2 
   3  chr3_79838212     ASom    A    G        0      0        2 
   3  chr3_79838212     HCab    A    G        0      0        2 
   3  chr3_79838212     HPrz    A    G      0.5      1        2 
   3  chr3_79838212     ZBoe    A    G        0      0        2 
   3  chr3_79838212     ZGre    A    G        0      0        2 
   3  chr3_79838212     ZHar    A    G        0      0        2 
   3  chr3_79838212   Sample    A    G        0      0        2 
   3  chr3_79843612     AAsi    T    C        1      2        2 
   3  chr3_79843612     AKia    T    C        0      0        2 
   3  chr3_79843612     AOna    T    C        0      0        2 
   3  chr3_79843612     ASom    T    C      0.5      1        2 
   3  chr3_79843612     HCab    T    C        0      0        2 
   3  chr3_79843612     HPrz    T    C        0      0        2 
   3  chr3_79843612     ZBoe    T    C        0      0        2 
   3  chr3_79843612     ZGre    T    C        0      0        2 
   3  chr3_79843612     ZHar    T    C        0      0        2 
   3  chr3_79843612   Sample    T    C        1      2        2 
   3  chr3_79848416     AAsi    G    A        0      0        2 
   3  chr3_79848416     AKia    G    A        0      0        2 
   3  chr3_79848416     AOna    G    A        0      0        2 
   3  chr3_79848416     ASom    G    A        0      0        2 
   3  chr3_79848416     HCab    G    A        0      0        2 
   3  chr3_79848416     HPrz    G    A        1      2        2 
   3  chr3_79848416     ZBoe    G    A        0      0        2 
   3  chr3_79848416     ZGre    G    A        0      0        2 
   3  chr3_79848416     ZHar    G    A        0      0        2 
   3  chr3_79848416   Sample    G    A        0      0        2 
   3  chr3_79863069     AAsi    A    G        0      0        2 
   3  chr3_79863069     AKia    A    G        0      0        2 
   3  chr3_79863069     AOna    A    G        0      0        2 
   3  chr3_79863069     ASom    A    G        0      0        2 
   3  chr3_79863069     HCab    A    G        0      0        2 
   3  chr3_79863069     HPrz    A    G        0      0        2 
   3  chr3_79863069     ZBoe    A    G        0      0        2 
   3  chr3_79863069     ZGre    A    G      0.5      1        2 
   3  chr3_79863069     ZHar    A    G        0      0        2 
   3  chr3_79863069   Sample    A    G        0      0        2 
   3  chr3_79867832     AAsi    C    A        0      0        2 
   3  chr3_79867832     AKia    C    A        0      0        2 
   3  chr3_79867832     AOna    C    A        0      0        2 
   3  chr3_79867832     ASom    C    A        0      0        2 
   3  chr3_79867832     HCab    C    A        0      0        2 
   3  chr3_79867832     HPrz    C    A        0      0        2 
   3  chr3_79867832     ZBoe    C    A        0      0        2 
   3  chr3_79867832     ZGre    C    A      0.5      1        2 
   3  chr3_79867832     ZHar    C    A        0      0        2 
   3  chr3_79867832   Sample    C    A        0      0        2 
   3  chr3_79872103     AAsi    T    C      0.5      1        2 
   3  chr3_79872103     AKia    T    C        0      0        2 
   3  chr3_79872103     AOna    T    C        0      0        2 
   3  chr3_79872103     ASom    T    C        0      0        2 
   3  chr3_79872103     HCab    T    C        0      0        2 
   3  chr3_79872103     HPrz    T    C        0      0        2 
   3  chr3_79872103     ZBoe    T    C        0      0        2 
   3  chr3_79872103     ZGre    T    C        0      0        2 
   3  chr3_79872103     ZHar    T    C        0      0        2 
   3  chr3_79872103   Sample    T    C        0      0        2 
   3  chr3_79876892     AAsi    A    G        0      0        2 
   3  chr3_79876892     AKia    A    G      0.5      1        2 
   3  chr3_79876892     AOna    A    G        1      2        2 
   3  chr3_79876892     ASom    A    G        0      0        2 
   3  chr3_79876892     HCab    A    G        0      0        2 
   3  chr3_79876892     HPrz    A    G        0      0        2 
   3  chr3_79876892     ZBoe    A    G        0      0        2 
   3  chr3_79876892     ZGre    A    G        0      0        2 
   3  chr3_79876892     ZHar    A    G        0      0        2 
   3  chr3_79876892   Sample    A    G        0      0        2 
   3  chr3_79878836     AAsi    A    G        0      0        2 
   3  chr3_79878836     AKia    A    G        0      0        2 
   3  chr3_79878836     AOna    A    G        0      0        2 
   3  chr3_79878836     ASom    A    G        0      0        2 
   3  chr3_79878836     HCab    A    G        1      2        2 
   3  chr3_79878836     HPrz    A    G        1      2        2 
   3  chr3_79878836     ZBoe    A    G        0      0        2 
   3  chr3_79878836     ZGre    A    G        0      0        2 
   3  chr3_79878836     ZHar    A    G        0      0        2 
   3  chr3_79878836   Sample    A    G        0      0        2 
   3  chr3_79879610     AAsi    A    C        0      0        2 
   3  chr3_79879610     AKia    A    C      0.5      1        2 
   3  chr3_79879610     AOna    A    C        1      2        2 
   3  chr3_79879610     ASom    A    C        0      0        2 
   3  chr3_79879610     HCab    A    C        0      0        2 
   3  chr3_79879610     HPrz    A    C        0      0        2 
   3  chr3_79879610     ZBoe    A    C        0      0        2 
   3  chr3_79879610     ZGre    A    C        0      0        2 
   3  chr3_79879610     ZHar    A    C        0      0        2 
   3  chr3_79879610   Sample    A    C        0      0        2 
   3  chr3_79899700     AAsi    G    A        0      0        2 
   3  chr3_79899700     AKia    G    A        0      0        2 
   3  chr3_79899700     AOna    G    A        0      0        2 
   3  chr3_79899700     ASom    G    A        0      0        2 
   3  chr3_79899700     HCab    G    A        1      2        2 
   3  chr3_79899700     HPrz    G    A        1      2        2 
   3  chr3_79899700     ZBoe    G    A        0      0        2 
   3  chr3_79899700     ZGre    G    A        0      0        2 
   3  chr3_79899700     ZHar    G    A        0      0        2 
   3  chr3_79899700   Sample    G    A        0      0        2 
   3  chr3_79900620     AAsi    T    C        0      0        2 
   3  chr3_79900620     AKia    T    C        0      0        2 
   3  chr3_79900620     AOna    T    C        0      0        2 
   3  chr3_79900620     ASom    T    C        0      0        2 
   3  chr3_79900620     HCab    T    C        0      0        2 
   3  chr3_79900620     HPrz    T    C        0      0        2 
   3  chr3_79900620     ZBoe    T    C        0      0        2 
   3  chr3_79900620     ZGre    T    C      0.5      1        2 
   3  chr3_79900620     ZHar    T    C        0      0        2 
   3  chr3_79900620   Sample    T    C        0      0        2 
   3  chr3_79901525     AAsi    A    G      0.5      1        2 
   3  chr3_79901525     AKia    A    G        0      0        2 
   3  chr3_79901525     AOna    A    G        0      0        2 
   3  chr3_79901525     ASom    A    G        1      2        2 
   3  chr3_79901525     HCab    A    G        0      0        2 
   3  chr3_79901525     HPrz    A    G        0      0        2 
   3  chr3_79901525     ZBoe    A    G        1      2        2 
   3  chr3_79901525     ZGre    A    G        1      2        2 
   3  chr3_79901525     ZHar    A    G        1      2        2 
   3  chr3_79901525   Sample    A    G        0      0        2 
   3  chr3_79904422     AAsi    A    G      0.5      1        2 
   3  chr3_79904422     AKia    A    G        0      0        2 
   3  chr3_79904422     AOna    A    G        0      0        2 
   3  chr3_79904422     ASom    A    G        0      0        2 
   3  chr3_79904422     HCab    A    G        0      0        2 
   3  chr3_79904422     HPrz    A    G        0      0        2 
   3  chr3_79904422     ZBoe    A    G        0      0        2 
   3  chr3_79904422     ZGre    A    G        0      0        2 
   3  chr3_79904422     ZHar    A    G        0      0        2 
   3  chr3_79904422   Sample    A    G        1      2        2 
   3  chr3_79904453     AAsi    A    G        0      0        2 
   3  chr3_79904453     AKia    A    G        0      0        2 
   3  chr3_79904453     AOna    A    G        0      0        2 
   3  chr3_79904453     ASom    A    G        0      0        2 
   3  chr3_79904453     HCab    A    G        0      0        2 
   3  chr3_79904453     HPrz    A    G        0      0        2 
   3  chr3_79904453     ZBoe    A    G        0      0        2 
   3  chr3_79904453     ZGre    A    G      0.5      1        2 
   3  chr3_79904453     ZHar    A    G        0      0        2 
   3  chr3_79904453   Sample    A    G        0      0        2 
   3  chr3_79914355     AAsi    A    T        0      0        2 
   3  chr3_79914355     AKia    A    T      0.5      1        2 
   3  chr3_79914355     AOna    A    T        0      0        2 
   3  chr3_79914355     ASom    A    T        0      0        2 
   3  chr3_79914355     HCab    A    T        0      0        2 
   3  chr3_79914355     HPrz    A    T        0      0        2 
   3  chr3_79914355     ZBoe    A    T        0      0        2 
   3  chr3_79914355     ZGre    A    T        0      0        2 
   3  chr3_79914355     ZHar    A    T        0      0        2 
   3  chr3_79914355   Sample    A    T        0      0        2 
   3  chr3_79920999     AAsi    C    G        1      2        2 
   3  chr3_79920999     AKia    C    G      0.5      1        2 
   3  chr3_79920999     AOna    C    G        1      2        2 
   3  chr3_79920999     ASom    C    G        1      2        2 
   3  chr3_79920999     HCab    C    G        0      0        2 
   3  chr3_79920999     HPrz    C    G        0      0        2 
   3  chr3_79920999     ZBoe    C    G        0      0        2 
   3  chr3_79920999     ZGre    C    G        0      0        2 
   3  chr3_79920999     ZHar    C    G        0      0        2 
   3  chr3_79920999   Sample    C    G        1      2        2 
   3  chr3_79921973     AAsi    C    T        0      0        2 
   3  chr3_79921973     AKia    C    T        0      0        2 
   3  chr3_79921973     AOna    C    T        0      0        2 
   3  chr3_79921973     ASom    C    T        0      0        2 
   3  chr3_79921973     HCab    C    T        0      0        2 
   3  chr3_79921973     HPrz    C    T        0      0        2 
   3  chr3_79921973     ZBoe    C    T        0      0        2 
   3  chr3_79921973     ZGre    C    T      0.5      1        2 
   3  chr3_79921973     ZHar    C    T        0      0        2 
   3  chr3_79921973   Sample    C    T        0      0        2 
   3  chr3_79934168     AAsi    C    T        0      0        2 
   3  chr3_79934168     AKia    C    T        0      0        2 
   3  chr3_79934168     AOna    C    T        0      0        2 
   3  chr3_79934168     ASom    C    T        0      0        2 
   3  chr3_79934168     HCab    C    T        0      0        2 
   3  chr3_79934168     HPrz    C    T        0      0        2 
   3  chr3_79934168     ZBoe    C    T        1      2        2 
   3  chr3_79934168     ZGre    C    T        1      2        2 
   3  chr3_79934168     ZHar    C    T        1      2        2 
   3  chr3_79934168   Sample    C    T        0      0        2 
   3  chr3_79936123     AAsi    G    C        0      0        2 
   3  chr3_79936123     AKia    G    C      0.5      1        2 
   3  chr3_79936123     AOna    G    C        0      0        2 
   3  chr3_79936123     ASom    G    C        0      0        2 
   3  chr3_79936123     HCab    G    C        0      0        2 
   3  chr3_79936123     HPrz    G    C        0      0        2 
   3  chr3_79936123     ZBoe    G    C        0      0        2 
   3  chr3_79936123     ZGre    G    C        0      0        2 
   3  chr3_79936123     ZHar    G    C        0      0        2 
   3  chr3_79936123   Sample    G    C        0      0        2 
   3  chr3_79941772     AAsi    A    C        0      0        2 
   3  chr3_79941772     AKia    A    C        0      0        2 
   3  chr3_79941772     AOna    A    C        0      0        2 
   3  chr3_79941772     ASom    A    C        0      0        2 
   3  chr3_79941772     HCab    A    C        0      0        2 
   3  chr3_79941772     HPrz    A    C        0      0        2 
   3  chr3_79941772     ZBoe    A    C      0.5      1        2 
   3  chr3_79941772     ZGre    A    C        0      0        2 
   3  chr3_79941772     ZHar    A    C        0      0        2 
   3  chr3_79941772   Sample    A    C        0      0        2 
   3  chr3_79943183     AAsi    A    G        0      0        2 
   3  chr3_79943183     AKia    A    G        0      0        2 
   3  chr3_79943183     AOna    A    G        0      0        2 
   3  chr3_79943183     ASom    A    G        0      0        2 
   3  chr3_79943183     HCab    A    G        0      0        2 
   3  chr3_79943183     HPrz    A    G        0      0        2 
   3  chr3_79943183     ZBoe    A    G      0.5      1        2 
   3  chr3_79943183     ZGre    A    G        0      0        2 
   3  chr3_79943183     ZHar    A    G        0      0        2 
   3  chr3_79943183   Sample    A    G        0      0        2 
   3  chr3_79944895     AAsi    A    G        0      0        2 
   3  chr3_79944895     AKia    A    G        0      0        2 
   3  chr3_79944895     AOna    A    G        0      0        2 
   3  chr3_79944895     ASom    A    G        0      0        2 
   3  chr3_79944895     HCab    A    G        1      2        2 
   3  chr3_79944895     HPrz    A    G        1      2        2 
   3  chr3_79944895     ZBoe    A    G        0      0        2 
   3  chr3_79944895     ZGre    A    G        0      0        2 
   3  chr3_79944895     ZHar    A    G        0      0        2 
   3  chr3_79944895   Sample    A    G        0      0        2 
   3  chr3_79947054     AAsi    T    C        0      0        2 
   3  chr3_79947054     AKia    T    C        0      0        2 
   3  chr3_79947054     AOna    T    C        0      0        2 
   3  chr3_79947054     ASom    T    C        0      0        2 
   3  chr3_79947054     HCab    T    C        0      0        2 
   3  chr3_79947054     HPrz    T    C        0      0        2 
   3  chr3_79947054     ZBoe    T    C        0      0        2 
   3  chr3_79947054     ZGre    T    C        0      0        2 
   3  chr3_79947054     ZHar    T    C      0.5      1        2 
   3  chr3_79947054   Sample    T    C        0      0        2 
   3  chr3_79964322     AAsi    A    G        0      0        2 
   3  chr3_79964322     AKia    A    G        1      2        2 
   3  chr3_79964322     AOna    A    G        1      2        2 
   3  chr3_79964322     ASom    A    G        0      0        2 
   3  chr3_79964322     HCab    A    G        0      0        2 
   3  chr3_79964322     HPrz    A    G        0      0        2 
   3  chr3_79964322     ZBoe    A    G        0      0        2 
   3  chr3_79964322     ZGre    A    G        0      0        2 
   3  chr3_79964322     ZHar    A    G        0      0        2 
   3  chr3_79964322   Sample    A    G        0      0        2 
   3  chr3_79967510     AAsi    T    C        0      0        2 
   3  chr3_79967510     AKia    T    C        0      0        2 
   3  chr3_79967510     AOna    T    C        0      0        2 
   3  chr3_79967510     ASom    T    C        0      0        2 
   3  chr3_79967510     HCab    T    C        0      0        2 
   3  chr3_79967510     HPrz    T    C        0      0        2 
   3  chr3_79967510     ZBoe    T    C        0      0        2 
   3  chr3_79967510     ZGre    T    C        1      2        2 
   3  chr3_79967510     ZHar    T    C        0      0        2 
   3  chr3_79967510   Sample    T    C        0      0        2 
   3  chr3_79971900     AAsi    G    T        0      0        2 
   3  chr3_79971900     AKia    G    T        0      0        2 
   3  chr3_79971900     AOna    G    T        0      0        2 
   3  chr3_79971900     ASom    G    T        0      0        2 
   3  chr3_79971900     HCab    G    T        0      0        2 
   3  chr3_79971900     HPrz    G    T        0      0        2 
   3  chr3_79971900     ZBoe    G    T        1      2        2 
   3  chr3_79971900     ZGre    G    T        0      0        2 
   3  chr3_79971900     ZHar    G    T        0      0        2 
   3  chr3_79971900   Sample    G    T        0      0        2 
   3  chr3_79976780     AAsi    T    A        0      0        2 
   3  chr3_79976780     AKia    T    A        1      2        2 
   3  chr3_79976780     AOna    T    A        0      0        2 
   3  chr3_79976780     ASom    T    A        0      0        2 
   3  chr3_79976780     HCab    T    A        0      0        2 
   3  chr3_79976780     HPrz    T    A        0      0        2 
   3  chr3_79976780     ZBoe    T    A        0      0        2 
   3  chr3_79976780     ZGre    T    A        0      0        2 
   3  chr3_79976780     ZHar    T    A        0      0        2 
   3  chr3_79976780   Sample    T    A        0      0        2 
   3  chr3_79978056     AAsi    G    A        0      0        2 
   3  chr3_79978056     AKia    G    A        0      0        2 
   3  chr3_79978056     AOna    G    A        0      0        2 
   3  chr3_79978056     ASom    G    A        0      0        2 
   3  chr3_79978056     HCab    G    A        1      2        2 
   3  chr3_79978056     HPrz    G    A        1      2        2 
   3  chr3_79978056     ZBoe    G    A        0      0        2 
   3  chr3_79978056     ZGre    G    A        0      0        2 
   3  chr3_79978056     ZHar    G    A        0      0        2 
   3  chr3_79978056   Sample    G    A        0      0        2 
   3  chr3_79984466     AAsi    T    A        0      0        2 
   3  chr3_79984466     AKia    T    A        0      0        2 
   3  chr3_79984466     AOna    T    A        0      0        2 
   3  chr3_79984466     ASom    T    A        0      0        2 
   3  chr3_79984466     HCab    T    A        1      2        2 
   3  chr3_79984466     HPrz    T    A        1      2        2 
   3  chr3_79984466     ZBoe    T    A        0      0        2 
   3  chr3_79984466     ZGre    T    A        0      0        2 
   3  chr3_79984466     ZHar    T    A        0      0        2 
   3  chr3_79984466   Sample    T    A        0      0        2 
   3  chr3_79984844     AAsi    T    C      0.5      1        2 
   3  chr3_79984844     AKia    T    C        0      0        2 
   3  chr3_79984844     AOna    T    C        0      0        2 
   3  chr3_79984844     ASom    T    C        0      0        2 
   3  chr3_79984844     HCab    T    C        0      0        2 
   3  chr3_79984844     HPrz    T    C        0      0        2 
   3  chr3_79984844     ZBoe    T    C        0      0        2 
   3  chr3_79984844     ZGre    T    C        0      0        2 
   3  chr3_79984844     ZHar    T    C        0      0        2 
   3  chr3_79984844   Sample    T    C        1      2        2 
   3  chr3_79986704     AAsi    T    C        0      0        2 
   3  chr3_79986704     AKia    T    C        0      0        2 
   3  chr3_79986704     AOna    T    C        0      0        2 
   3  chr3_79986704     ASom    T    C        0      0        2 
   3  chr3_79986704     HCab    T    C        0      0        2 
   3  chr3_79986704     HPrz    T    C        0      0        2 
   3  chr3_79986704     ZBoe    T    C        0      0        2 
   3  chr3_79986704     ZGre    T    C        0      0        2 
   3  chr3_79986704     ZHar    T    C        1      2        2 
   3  chr3_79986704   Sample    T    C        0      0        2 
   3  chr3_79992344     AAsi    A    G        0      0        2 
   3  chr3_79992344     AKia    A    G        0      0        2 
   3  chr3_79992344     AOna    A    G        0      0        2 
   3  chr3_79992344     ASom    A    G        0      0        2 
   3  chr3_79992344     HCab    A    G      0.5      1        2 
   3  chr3_79992344     HPrz    A    G        0      0        2 
   3  chr3_79992344     ZBoe    A    G        0      0        2 
   3  chr3_79992344     ZGre    A    G        0      0        2 
   3  chr3_79992344     ZHar    A    G        0      0        2 
   3  chr3_79992344   Sample    A    G        0      0        2 
   3  chr3_79994202     AAsi    A    G        0      0        2 
   3  chr3_79994202     AKia    A    G        0      0        2 
   3  chr3_79994202     AOna    A    G        0      0        2 
   3  chr3_79994202     ASom    A    G        1      2        2 
   3  chr3_79994202     HCab    A    G        0      0        2 
   3  chr3_79994202     HPrz    A    G        0      0        2 
   3  chr3_79994202     ZBoe    A    G        0      0        2 
   3  chr3_79994202     ZGre    A    G        0      0        2 
   3  chr3_79994202     ZHar    A    G        0      0        2 
   3  chr3_79994202   Sample    A    G        0      0        2 
   3  chr3_80010204     AAsi    T    C        0      0        2 
   3  chr3_80010204     AKia    T    C        0      0        2 
   3  chr3_80010204     AOna    T    C        0      0        2 
   3  chr3_80010204     ASom    T    C        0      0        2 
   3  chr3_80010204     HCab    T    C        1      2        2 
   3  chr3_80010204     HPrz    T    C        1      2        2 
   3  chr3_80010204     ZBoe    T    C        0      0        2 
   3  chr3_80010204     ZGre    T    C        0      0        2 
   3  chr3_80010204     ZHar    T    C        0      0        2 
   3  chr3_80010204   Sample    T    C        0      0        2 
   3  chr3_80015576     AAsi    C    T        0      0        2 
   3  chr3_80015576     AKia    C    T        0      0        2 
   3  chr3_80015576     AOna    C    T        0      0        2 
   3  chr3_80015576     ASom    C    T        0      0        2 
   3  chr3_80015576     HCab    C    T        1      2        2 
   3  chr3_80015576     HPrz    C    T        1      2        2 
   3  chr3_80015576     ZBoe    C    T        0      0        2 
   3  chr3_80015576     ZGre    C    T        0      0        2 
   3  chr3_80015576     ZHar    C    T        0      0        2 
   3  chr3_80015576   Sample    C    T        0      0        2 
   3  chr3_80017284     AAsi    C    T        0      0        2 
   3  chr3_80017284     AKia    C    T        0      0        2 
   3  chr3_80017284     AOna    C    T        0      0        2 
   3  chr3_80017284     ASom    C    T        0      0        2 
   3  chr3_80017284     HCab    C    T        1      2        2 
   3  chr3_80017284     HPrz    C    T        1      2        2 
   3  chr3_80017284     ZBoe    C    T        0      0        2 
   3  chr3_80017284     ZGre    C    T        0      0        2 
   3  chr3_80017284     ZHar    C    T        0      0        2 
   3  chr3_80017284   Sample    C    T        0      0        2 
   3  chr3_80017635     AAsi    G    C      0.5      1        2 
   3  chr3_80017635     AKia    G    C        0      0        2 
   3  chr3_80017635     AOna    G    C        0      0        2 
   3  chr3_80017635     ASom    G    C        0      0        2 
   3  chr3_80017635     HCab    G    C        0      0        2 
   3  chr3_80017635     HPrz    G    C        0      0        2 
   3  chr3_80017635     ZBoe    G    C        0      0        2 
   3  chr3_80017635     ZGre    G    C        0      0        2 
   3  chr3_80017635     ZHar    G    C        0      0        2 
   3  chr3_80017635   Sample    G    C        1      2        2 
   3  chr3_80023896     AAsi    G    T        1      2        2 
   3  chr3_80023896     AKia    G    T        1      2        2 
   3  chr3_80023896     AOna    G    T        1      2        2 
   3  chr3_80023896     ASom    G    T        1      2        2 
   3  chr3_80023896     HCab    G    T        0      0        2 
   3  chr3_80023896     HPrz    G    T        0      0        2 
   3  chr3_80023896     ZBoe    G    T        0      0        2 
   3  chr3_80023896     ZGre    G    T        0      0        2 
   3  chr3_80023896     ZHar    G    T        0      0        2 
   3  chr3_80023896   Sample    G    T        1      2        2 
   3  chr3_80025534     AAsi    T    C        0      0        2 
   3  chr3_80025534     AKia    T    C        0      0        2 
   3  chr3_80025534     AOna    T    C        0      0        2 
   3  chr3_80025534     ASom    T    C        0      0        2 
   3  chr3_80025534     HCab    T    C        0      0        2 
   3  chr3_80025534     HPrz    T    C      0.5      1        2 
   3  chr3_80025534     ZBoe    T    C        0      0        2 
   3  chr3_80025534     ZGre    T    C        0      0        2 
   3  chr3_80025534     ZHar    T    C        0      0        2 
   3  chr3_80025534   Sample    T    C        0      0        2 
   3  chr3_80025944     AAsi    C    G      0.5      1        2 
   3  chr3_80025944     AKia    C    G        0      0        2 
   3  chr3_80025944     AOna    C    G        0      0        2 
   3  chr3_80025944     ASom    C    G        0      0        2 
   3  chr3_80025944     HCab    C    G        0      0        2 
   3  chr3_80025944     HPrz    C    G        0      0        2 
   3  chr3_80025944     ZBoe    C    G        0      0        2 
   3  chr3_80025944     ZGre    C    G        0      0        2 
   3  chr3_80025944     ZHar    C    G        0      0        2 
   3  chr3_80025944   Sample    C    G        0      0        2 
   3  chr3_80027604     AAsi    C    A        0      0        2 
   3  chr3_80027604     AKia    C    A        0      0        2 
   3  chr3_80027604     AOna    C    A        0      0        2 
   3  chr3_80027604     ASom    C    A        0      0        2 
   3  chr3_80027604     HCab    C    A        0      0        2 
   3  chr3_80027604     HPrz    C    A        0      0        2 
   3  chr3_80027604     ZBoe    C    A      0.5      1        2 
   3  chr3_80027604     ZGre    C    A        0      0        2 
   3  chr3_80027604     ZHar    C    A        1      2        2 
   3  chr3_80027604   Sample    C    A        0      0        2 
   3  chr3_80055095     AAsi    C    T        0      0        2 
   3  chr3_80055095     AKia    C    T        0      0        2 
   3  chr3_80055095     AOna    C    T      0.5      1        2 
   3  chr3_80055095     ASom    C    T        0      0        2 
   3  chr3_80055095     HCab    C    T        0      0        2 
   3  chr3_80055095     HPrz    C    T        0      0        2 
   3  chr3_80055095     ZBoe    C    T        0      0        2 
   3  chr3_80055095     ZGre    C    T        0      0        2 
   3  chr3_80055095     ZHar    C    T        0      0        2 
   3  chr3_80055095   Sample    C    T        0      0        2 
   3  chr3_80059743     AAsi    G    T        0      0        2 
   3  chr3_80059743     AKia    G    T        0      0        2 
   3  chr3_80059743     AOna    G    T        0      0        2 
   3  chr3_80059743     ASom    G    T        0      0        2 
   3  chr3_80059743     HCab    G    T        1      2        2 
   3  chr3_80059743     HPrz    G    T        1      2        2 
   3  chr3_80059743     ZBoe    G    T        0      0        2 
   3  chr3_80059743     ZGre    G    T        0      0        2 
   3  chr3_80059743     ZHar    G    T        0      0        2 
   3  chr3_80059743   Sample    G    T        0      0        2 
   3  chr3_80060884     AAsi    C    T        0      0        2 
   3  chr3_80060884     AKia    C    T        0      0        2 
   3  chr3_80060884     AOna    C    T        0      0        2 
   3  chr3_80060884     ASom    C    T        0      0        2 
   3  chr3_80060884     HCab    C    T        0      0        2 
   3  chr3_80060884     HPrz    C    T        0      0        2 
   3  chr3_80060884     ZBoe    C    T        0      0        2 
   3  chr3_80060884     ZGre    C    T        0      0        2 
   3  chr3_80060884     ZHar    C    T        1      2        2 
   3  chr3_80060884   Sample    C    T        0      0        2 
   3  chr3_80061066     AAsi    A    C        0      0        2 
   3  chr3_80061066     AKia    A    C        1      2        2 
   3  chr3_80061066     AOna    A    C        0      0        2 
   3  chr3_80061066     ASom    A    C        0      0        2 
   3  chr3_80061066     HCab    A    C        0      0        2 
   3  chr3_80061066     HPrz    A    C        0      0        2 
   3  chr3_80061066     ZBoe    A    C        0      0        2 
   3  chr3_80061066     ZGre    A    C        0      0        2 
   3  chr3_80061066     ZHar    A    C        0      0        2 
   3  chr3_80061066   Sample    A    C        0      0        2 
   3  chr3_80062294     AAsi    A    C        0      0        2 
   3  chr3_80062294     AKia    A    C        0      0        2 
   3  chr3_80062294     AOna    A    C        0      0        2 
   3  chr3_80062294     ASom    A    C        0      0        2 
   3  chr3_80062294     HCab    A    C      0.5      1        2 
   3  chr3_80062294     HPrz    A    C        0      0        2 
   3  chr3_80062294     ZBoe    A    C        0      0        2 
   3  chr3_80062294     ZGre    A    C        0      0        2 
   3  chr3_80062294     ZHar    A    C        0      0        2 
   3  chr3_80062294   Sample    A    C        0      0        2 
   3  chr3_80067285     AAsi    C    T        0      0        2 
   3  chr3_80067285     AKia    C    T        0      0        2 
   3  chr3_80067285     AOna    C    T        0      0        2 
   3  chr3_80067285     ASom    C    T        0      0        2 
   3  chr3_80067285     HCab    C    T        1      2        2 
   3  chr3_80067285     HPrz    C    T        1      2        2 
   3  chr3_80067285     ZBoe    C    T        0      0        2 
   3  chr3_80067285     ZGre    C    T        0      0        2 
   3  chr3_80067285     ZHar    C    T        0      0        2 
   3  chr3_80067285   Sample    C    T        0      0        2 
   3  chr3_80068207     AAsi    C    T        0      0        2 
   3  chr3_80068207     AKia    C    T        0      0        2 
   3  chr3_80068207     AOna    C    T        0      0        2 
   3  chr3_80068207     ASom    C    T        0      0        2 
   3  chr3_80068207     HCab    C    T        1      2        2 
   3  chr3_80068207     HPrz    C    T        1      2        2 
   3  chr3_80068207     ZBoe    C    T        0      0        2 
   3  chr3_80068207     ZGre    C    T        0      0        2 
   3  chr3_80068207     ZHar    C    T        0      0        2 
   3  chr3_80068207   Sample    C    T        0      0        2 
   3  chr3_80084767     AAsi    C    T        0      0        2 
   3  chr3_80084767     AKia    C    T        0      0        2 
   3  chr3_80084767     AOna    C    T        0      0        2 
   3  chr3_80084767     ASom    C    T        0      0        2 
   3  chr3_80084767     HCab    C    T        1      2        2 
   3  chr3_80084767     HPrz    C    T        1      2        2 
   3  chr3_80084767     ZBoe    C    T        0      0        2 
   3  chr3_80084767     ZGre    C    T        0      0        2 
   3  chr3_80084767     ZHar    C    T        0      0        2 
   3  chr3_80084767   Sample    C    T        0      0        2 
   3  chr3_80089917     AAsi    T    C        0      0        2 
   3  chr3_80089917     AKia    T    C        0      0        2 
   3  chr3_80089917     AOna    T    C        0      0        2 
   3  chr3_80089917     ASom    T    C        0      0        2 
   3  chr3_80089917     HCab    T    C        0      0        2 
   3  chr3_80089917     HPrz    T    C      0.5      1        2 
   3  chr3_80089917     ZBoe    T    C        0      0        2 
   3  chr3_80089917     ZGre    T    C        0      0        2 
   3  chr3_80089917     ZHar    T    C        0      0        2 
   3  chr3_80089917   Sample    T    C        0      0        2 
   3  chr3_80095830     AAsi    A    G        0      0        2 
   3  chr3_80095830     AKia    A    G        0      0        2 
   3  chr3_80095830     AOna    A    G      0.5      1        2 
   3  chr3_80095830     ASom    A    G        0      0        2 
   3  chr3_80095830     HCab    A    G        0      0        2 
   3  chr3_80095830     HPrz    A    G        0      0        2 
   3  chr3_80095830     ZBoe    A    G        0      0        2 
   3  chr3_80095830     ZGre    A    G        0      0        2 
   3  chr3_80095830     ZHar    A    G        0      0        2 
   3  chr3_80095830   Sample    A    G        0      0        2 
   3  chr3_80115091     AAsi    C    G        0      0        2 
   3  chr3_80115091     AKia    C    G        0      0        2 
   3  chr3_80115091     AOna    C    G        0      0        2 
   3  chr3_80115091     ASom    C    G        0      0        2 
   3  chr3_80115091     HCab    C    G        1      2        2 
   3  chr3_80115091     HPrz    C    G        1      2        2 
   3  chr3_80115091     ZBoe    C    G        0      0        2 
   3  chr3_80115091     ZGre    C    G        0      0        2 
   3  chr3_80115091     ZHar    C    G        0      0        2 
   3  chr3_80115091   Sample    C    G        0      0        2 
   3  chr3_80117847     AAsi    A    T        0      0        2 
   3  chr3_80117847     AKia    A    T        0      0        2 
   3  chr3_80117847     AOna    A    T        0      0        2 
   3  chr3_80117847     ASom    A    T        0      0        2 
   3  chr3_80117847     HCab    A    T        0      0        2 
   3  chr3_80117847     HPrz    A    T        0      0        2 
   3  chr3_80117847     ZBoe    A    T        0      0        2 
   3  chr3_80117847     ZGre    A    T        0      0        2 
   3  chr3_80117847     ZHar    A    T        1      2        2 
   3  chr3_80117847   Sample    A    T        0      0        2 
   3  chr3_80120023     AAsi    C    T        0      0        2 
   3  chr3_80120023     AKia    C    T        0      0        2 
   3  chr3_80120023     AOna    C    T      0.5      1        2 
   3  chr3_80120023     ASom    C    T        0      0        2 
   3  chr3_80120023     HCab    C    T        0      0        2 
   3  chr3_80120023     HPrz    C    T        0      0        2 
   3  chr3_80120023     ZBoe    C    T        0      0        2 
   3  chr3_80120023     ZGre    C    T        0      0        2 
   3  chr3_80120023     ZHar    C    T        0      0        2 
   3  chr3_80120023   Sample    C    T        0      0        2 
   3  chr3_80125303     AAsi    T    C        0      0        2 
   3  chr3_80125303     AKia    T    C        1      2        2 
   3  chr3_80125303     AOna    T    C      0.5      1        2 
   3  chr3_80125303     ASom    T    C        0      0        2 
   3  chr3_80125303     HCab    T    C        0      0        2 
   3  chr3_80125303     HPrz    T    C        0      0        2 
   3  chr3_80125303     ZBoe    T    C        0      0        2 
   3  chr3_80125303     ZGre    T    C        0      0        2 
   3  chr3_80125303     ZHar    T    C        0      0        2 
   3  chr3_80125303   Sample    T    C        0      0        2 
   3  chr3_80125823     AAsi    T    A        0      0        2 
   3  chr3_80125823     AKia    T    A        0      0        2 
   3  chr3_80125823     AOna    T    A        0      0        2 
   3  chr3_80125823     ASom    T    A        0      0        2 
   3  chr3_80125823     HCab    T    A        0      0        2 
   3  chr3_80125823     HPrz    T    A      0.5      1        2 
   3  chr3_80125823     ZBoe    T    A        0      0        2 
   3  chr3_80125823     ZGre    T    A        0      0        2 
   3  chr3_80125823     ZHar    T    A        0      0        2 
   3  chr3_80125823   Sample    T    A        0      0        2 
   3  chr3_80130613     AAsi    A    G        0      0        2 
   3  chr3_80130613     AKia    A    G        0      0        2 
   3  chr3_80130613     AOna    A    G        0      0        2 
   3  chr3_80130613     ASom    A    G        0      0        2 
   3  chr3_80130613     HCab    A    G        0      0        2 
   3  chr3_80130613     HPrz    A    G        0      0        2 
   3  chr3_80130613     ZBoe    A    G        0      0        2 
   3  chr3_80130613     ZGre    A    G        1      2        2 
   3  chr3_80130613     ZHar    A    G        0      0        2 
   3  chr3_80130613   Sample    A    G        0      0        2 
   3  chr3_80132631     AAsi    A    G        0      0        2 
   3  chr3_80132631     AKia    A    G        0      0        2 
   3  chr3_80132631     AOna    A    G        0      0        2 
   3  chr3_80132631     ASom    A    G        0      0        2 
   3  chr3_80132631     HCab    A    G        0      0        2 
   3  chr3_80132631     HPrz    A    G        0      0        2 
   3  chr3_80132631     ZBoe    A    G      0.5      1        2 
   3  chr3_80132631     ZGre    A    G        0      0        2 
   3  chr3_80132631     ZHar    A    G        0      0        2 
   3  chr3_80132631   Sample    A    G        0      0        2 
   3  chr3_80135629     AAsi    A    C        0      0        2 
   3  chr3_80135629     AKia    A    C        0      0        2 
   3  chr3_80135629     AOna    A    C        0      0        2 
   3  chr3_80135629     ASom    A    C        0      0        2 
   3  chr3_80135629     HCab    A    C        0      0        2 
   3  chr3_80135629     HPrz    A    C        0      0        2 
   3  chr3_80135629     ZBoe    A    C        0      0        2 
   3  chr3_80135629     ZGre    A    C        0      0        2 
   3  chr3_80135629     ZHar    A    C        1      2        2 
   3  chr3_80135629   Sample    A    C        0      0        2 
   3  chr3_80135796     AAsi    T    C        1      2        2 
   3  chr3_80135796     AKia    T    C        0      0        2 
   3  chr3_80135796     AOna    T    C        0      0        2 
   3  chr3_80135796     ASom    T    C        1      2        2 
   3  chr3_80135796     HCab    T    C        1      2        2 
   3  chr3_80135796     HPrz    T    C        1      2        2 
   3  chr3_80135796     ZBoe    T    C        0      0        2 
   3  chr3_80135796     ZGre    T    C        0      0        2 
   3  chr3_80135796     ZHar    T    C        0      0        2 
   3  chr3_80135796   Sample    T    C        1      2        2 
   3  chr3_80137009     AAsi    T    C        0      0        2 
   3  chr3_80137009     AKia    T    C        0      0        2 
   3  chr3_80137009     AOna    T    C        0      0        2 
   3  chr3_80137009     ASom    T    C        0      0        2 
   3  chr3_80137009     HCab    T    C        0      0        2 
   3  chr3_80137009     HPrz    T    C        0      0        2 
   3  chr3_80137009     ZBoe    T    C        0      0        2 
   3  chr3_80137009     ZGre    T    C        0      0        2 
   3  chr3_80137009     ZHar    T    C        1      2        2 
   3  chr3_80137009   Sample    T    C        0      0        2 
   3  chr3_80139585     AAsi    A    G        0      0        2 
   3  chr3_80139585     AKia    A    G        0      0        2 
   3  chr3_80139585     AOna    A    G        0      0        2 
   3  chr3_80139585     ASom    A    G        0      0        2 
   3  chr3_80139585     HCab    A    G        0      0        2 
   3  chr3_80139585     HPrz    A    G        0      0        2 
   3  chr3_80139585     ZBoe    A    G        0      0        2 
   3  chr3_80139585     ZGre    A    G      0.5      1        2 
   3  chr3_80139585     ZHar    A    G        0      0        2 
   3  chr3_80139585   Sample    A    G        0      0        2 
   3  chr3_80142706     AAsi    T    C      0.5      1        2 
   3  chr3_80142706     AKia    T    C        0      0        2 
   3  chr3_80142706     AOna    T    C      0.5      1        2 
   3  chr3_80142706     ASom    T    C        0      0        2 
   3  chr3_80142706     HCab    T    C      0.5      1        2 
   3  chr3_80142706     HPrz    T    C        0      0        2 
   3  chr3_80142706     ZBoe    T    C        0      0        2 
   3  chr3_80142706     ZGre    T    C        0      0        2 
   3  chr3_80142706     ZHar    T    C        0      0        2 
   3  chr3_80142706   Sample    T    C        0      0        2 
   3  chr3_80148184     AAsi    G    T        0      0        2 
   3  chr3_80148184     AKia    G    T        0      0        2 
   3  chr3_80148184     AOna    G    T        0      0        2 
   3  chr3_80148184     ASom    G    T        0      0        2 
   3  chr3_80148184     HCab    G    T        1      2        2 
   3  chr3_80148184     HPrz    G    T        1      2        2 
   3  chr3_80148184     ZBoe    G    T        0      0        2 
   3  chr3_80148184     ZGre    G    T        0      0        2 
   3  chr3_80148184     ZHar    G    T        0      0        2 
   3  chr3_80148184   Sample    G    T        0      0        2 
   3  chr3_80148747     AAsi    A    G        0      0        2 
   3  chr3_80148747     AKia    A    G        0      0        2 
   3  chr3_80148747     AOna    A    G        0      0        2 
   3  chr3_80148747     ASom    A    G        0      0        2 
   3  chr3_80148747     HCab    A    G        1      2        2 
   3  chr3_80148747     HPrz    A    G        1      2        2 
   3  chr3_80148747     ZBoe    A    G        0      0        2 
   3  chr3_80148747     ZGre    A    G        0      0        2 
   3  chr3_80148747     ZHar    A    G        0      0        2 
   3  chr3_80148747   Sample    A    G        0      0        2 
   3  chr3_80149015     AAsi    A    G      0.5      1        2 
   3  chr3_80149015     AKia    A    G        0      0        2 
   3  chr3_80149015     AOna    A    G        1      2        2 
   3  chr3_80149015     ASom    A    G        0      0        2 
   3  chr3_80149015     HCab    A    G        0      0        2 
   3  chr3_80149015     HPrz    A    G        0      0        2 
   3  chr3_80149015     ZBoe    A    G        0      0        2 
   3  chr3_80149015     ZGre    A    G        0      0        2 
   3  chr3_80149015     ZHar    A    G        1      2        2 
   3  chr3_80149015   Sample    A    G        0      0        2 
   3  chr3_80150606     AAsi    G    C        0      0        2 
   3  chr3_80150606     AKia    G    C        0      0        2 
   3  chr3_80150606     AOna    G    C        0      0        2 
   3  chr3_80150606     ASom    G    C        0      0        2 
   3  chr3_80150606     HCab    G    C      0.5      1        2 
   3  chr3_80150606     HPrz    G    C        0      0        2 
   3  chr3_80150606     ZBoe    G    C        0      0        2 
   3  chr3_80150606     ZGre    G    C        0      0        2 
   3  chr3_80150606     ZHar    G    C        0      0        2 
   3  chr3_80150606   Sample    G    C        0      0        2 
   3  chr3_80154066     AAsi    A    C        0      0        2 
   3  chr3_80154066     AKia    A    C        0      0        2 
   3  chr3_80154066     AOna    A    C        0      0        2 
   3  chr3_80154066     ASom    A    C        0      0        2 
   3  chr3_80154066     HCab    A    C      0.5      1        2 
   3  chr3_80154066     HPrz    A    C        0      0        2 
   3  chr3_80154066     ZBoe    A    C        0      0        2 
   3  chr3_80154066     ZGre    A    C        0      0        2 
   3  chr3_80154066     ZHar    A    C        0      0        2 
   3  chr3_80154066   Sample    A    C        0      0        2 
   3  chr3_80154480     AAsi    T    C        0      0        2 
   3  chr3_80154480     AKia    T    C        0      0        2 
   3  chr3_80154480     AOna    T    C        0      0        2 
   3  chr3_80154480     ASom    T    C        0      0        2 
   3  chr3_80154480     HCab    T    C        0      0        2 
   3  chr3_80154480     HPrz    T    C        0      0        2 
   3  chr3_80154480     ZBoe    T    C        0      0        2 
   3  chr3_80154480     ZGre    T    C      0.5      1        2 
   3  chr3_80154480     ZHar    T    C        0      0        2 
   3  chr3_80154480   Sample    T    C        0      0        2 
   3  chr3_80161261     AAsi    C    T        0      0        2 
   3  chr3_80161261     AKia    C    T        0      0        2 
   3  chr3_80161261     AOna    C    T        0      0        2 
   3  chr3_80161261     ASom    C    T        0      0        2 
   3  chr3_80161261     HCab    C    T        1      2        2 
   3  chr3_80161261     HPrz    C    T        1      2        2 
   3  chr3_80161261     ZBoe    C    T        0      0        2 
   3  chr3_80161261     ZGre    C    T        0      0        2 
   3  chr3_80161261     ZHar    C    T        0      0        2 
   3  chr3_80161261   Sample    C    T        0      0        2 
   3  chr3_80161374     AAsi    G    A      0.5      1        2 
   3  chr3_80161374     AKia    G    A        0      0        2 
   3  chr3_80161374     AOna    G    A        0      0        2 
   3  chr3_80161374     ASom    G    A        0      0        2 
   3  chr3_80161374     HCab    G    A        0      0        2 
   3  chr3_80161374     HPrz    G    A        0      0        2 
   3  chr3_80161374     ZBoe    G    A        0      0        2 
   3  chr3_80161374     ZGre    G    A        0      0        2 
   3  chr3_80161374     ZHar    G    A        0      0        2 
   3  chr3_80161374   Sample    G    A        0      0        2 
   3  chr3_80172172     AAsi    T    C        0      0        2 
   3  chr3_80172172     AKia    T    C        0      0        2 
   3  chr3_80172172     AOna    T    C        0      0        2 
   3  chr3_80172172     ASom    T    C        0      0        2 
   3  chr3_80172172     HCab    T    C        0      0        2 
   3  chr3_80172172     HPrz    T    C        0      0        2 
   3  chr3_80172172     ZBoe    T    C        0      0        2 
   3  chr3_80172172     ZGre    T    C        0      0        2 
   3  chr3_80172172     ZHar    T    C        1      2        2 
   3  chr3_80172172   Sample    T    C        0      0        2 
   3  chr3_80174008     AAsi    A    G        0      0        2 
   3  chr3_80174008     AKia    A    G        0      0        2 
   3  chr3_80174008     AOna    A    G        0      0        2 
   3  chr3_80174008     ASom    A    G      0.5      1        2 
   3  chr3_80174008     HCab    A    G        0      0        2 
   3  chr3_80174008     HPrz    A    G        0      0        2 
   3  chr3_80174008     ZBoe    A    G        0      0        2 
   3  chr3_80174008     ZGre    A    G        0      0        2 
   3  chr3_80174008     ZHar    A    G        0      0        2 
   3  chr3_80174008   Sample    A    G        0      0        2 
   3  chr3_80187438     AAsi    C    T        0      0        2 
   3  chr3_80187438     AKia    C    T        0      0        2 
   3  chr3_80187438     AOna    C    T        0      0        2 
   3  chr3_80187438     ASom    C    T        0      0        2 
   3  chr3_80187438     HCab    C    T        1      2        2 
   3  chr3_80187438     HPrz    C    T        1      2        2 
   3  chr3_80187438     ZBoe    C    T        0      0        2 
   3  chr3_80187438     ZGre    C    T        0      0        2 
   3  chr3_80187438     ZHar    C    T        0      0        2 
   3  chr3_80187438   Sample    C    T        0      0        2 
   3  chr3_80195344     AAsi    C    T        0      0        2 
   3  chr3_80195344     AKia    C    T        0      0        2 
   3  chr3_80195344     AOna    C    T        0      0        2 
   3  chr3_80195344     ASom    C    T        0      0        2 
   3  chr3_80195344     HCab    C    T        0      0        2 
   3  chr3_80195344     HPrz    C    T        0      0        2 
   3  chr3_80195344     ZBoe    C    T        1      2        2 
   3  chr3_80195344     ZGre    C    T        0      0        2 
   3  chr3_80195344     ZHar    C    T        0      0        2 
   3  chr3_80195344   Sample    C    T        0      0        2 
   3  chr3_80195580     AAsi    A    T      0.5      1        2 
   3  chr3_80195580     AKia    A    T        0      0        2 
   3  chr3_80195580     AOna    A    T        0      0        2 
   3  chr3_80195580     ASom    A    T        0      0        2 
   3  chr3_80195580     HCab    A    T        0      0        2 
   3  chr3_80195580     HPrz    A    T        0      0        2 
   3  chr3_80195580     ZBoe    A    T        0      0        2 
   3  chr3_80195580     ZGre    A    T        0      0        2 
   3  chr3_80195580     ZHar    A    T        0      0        2 
   3  chr3_80195580   Sample    A    T        0      0        2 
   3  chr3_80198531     AAsi    C    T        0      0        2 
   3  chr3_80198531     AKia    C    T        0      0        2 
   3  chr3_80198531     AOna    C    T        0      0        2 
   3  chr3_80198531     ASom    C    T        0      0        2 
   3  chr3_80198531     HCab    C    T        0      0        2 
   3  chr3_80198531     HPrz    C    T        0      0        2 
   3  chr3_80198531     ZBoe    C    T        0      0        2 
   3  chr3_80198531     ZGre    C    T        0      0        2 
   3  chr3_80198531     ZHar    C    T        1      2        2 
   3  chr3_80198531   Sample    C    T        0      0        2 
   3  chr3_80209759     AAsi    T    C        0      0        2 
   3  chr3_80209759     AKia    T    C        0      0        2 
   3  chr3_80209759     AOna    T    C        0      0        2 
   3  chr3_80209759     ASom    T    C        0      0        2 
   3  chr3_80209759     HCab    T    C      0.5      1        2 
   3  chr3_80209759     HPrz    T    C        0      0        2 
   3  chr3_80209759     ZBoe    T    C        0      0        2 
   3  chr3_80209759     ZGre    T    C        0      0        2 
   3  chr3_80209759     ZHar    T    C        0      0        2 
   3  chr3_80209759   Sample    T    C        0      0        2 
   3  chr3_80210862     AAsi    A    T        0      0        2 
   3  chr3_80210862     AKia    A    T        0      0        2 
   3  chr3_80210862     AOna    A    T        0      0        2 
   3  chr3_80210862     ASom    A    T        0      0        2 
   3  chr3_80210862     HCab    A    T        0      0        2 
   3  chr3_80210862     HPrz    A    T      0.5      1        2 
   3  chr3_80210862     ZBoe    A    T        0      0        2 
   3  chr3_80210862     ZGre    A    T        0      0        2 
   3  chr3_80210862     ZHar    A    T        0      0        2 
   3  chr3_80210862   Sample    A    T        0      0        2 
   3  chr3_80215441     AAsi    A    G        0      0        2 
   3  chr3_80215441     AKia    A    G        0      0        2 
   3  chr3_80215441     AOna    A    G        0      0        2 
   3  chr3_80215441     ASom    A    G        0      0        2 
   3  chr3_80215441     HCab    A    G        1      2        2 
   3  chr3_80215441     HPrz    A    G        1      2        2 
   3  chr3_80215441     ZBoe    A    G        0      0        2 
   3  chr3_80215441     ZGre    A    G        0      0        2 
   3  chr3_80215441     ZHar    A    G        0      0        2 
   3  chr3_80215441   Sample    A    G        0      0        2 
   3  chr3_80221148     AAsi    T    C        0      0        2 
   3  chr3_80221148     AKia    T    C        1      2        2 
   3  chr3_80221148     AOna    T    C        0      0        2 
   3  chr3_80221148     ASom    T    C        0      0        2 
   3  chr3_80221148     HCab    T    C        0      0        2 
   3  chr3_80221148     HPrz    T    C        0      0        2 
   3  chr3_80221148     ZBoe    T    C        0      0        2 
   3  chr3_80221148     ZGre    T    C        0      0        2 
   3  chr3_80221148     ZHar    T    C        0      0        2 
   3  chr3_80221148   Sample    T    C        0      0        2 
   3  chr3_80224627     AAsi    A    G        0      0        2 
   3  chr3_80224627     AKia    A    G        0      0        2 
   3  chr3_80224627     AOna    A    G        0      0        2 
   3  chr3_80224627     ASom    A    G        0      0        2 
   3  chr3_80224627     HCab    A    G        0      0        2 
   3  chr3_80224627     HPrz    A    G        0      0        2 
   3  chr3_80224627     ZBoe    A    G        1      2        2 
   3  chr3_80224627     ZGre    A    G        0      0        2 
   3  chr3_80224627     ZHar    A    G        0      0        2 
   3  chr3_80224627   Sample    A    G        0      0        2 
   3  chr3_80228039     AAsi    C    T        0      0        2 
   3  chr3_80228039     AKia    C    T        0      0        2 
   3  chr3_80228039     AOna    C    T        0      0        2 
   3  chr3_80228039     ASom    C    T        0      0        2 
   3  chr3_80228039     HCab    C    T        0      0        2 
   3  chr3_80228039     HPrz    C    T        0      0        2 
   3  chr3_80228039     ZBoe    C    T        1      2        2 
   3  chr3_80228039     ZGre    C    T        0      0        2 
   3  chr3_80228039     ZHar    C    T        0      0        2 
   3  chr3_80228039   Sample    C    T        0      0        2 
   3  chr3_80243095     AAsi    G    T        0      0        2 
   3  chr3_80243095     AKia    G    T        0      0        2 
   3  chr3_80243095     AOna    G    T        0      0        2 
   3  chr3_80243095     ASom    G    T        0      0        2 
   3  chr3_80243095     HCab    G    T        0      0        2 
   3  chr3_80243095     HPrz    G    T        0      0        2 
   3  chr3_80243095     ZBoe    G    T      0.5      1        2 
   3  chr3_80243095     ZGre    G    T        0      0        2 
   3  chr3_80243095     ZHar    G    T        0      0        2 
   3  chr3_80243095   Sample    G    T        0      0        2 
   3  chr3_80243254     AAsi    G    A        0      0        2 
   3  chr3_80243254     AKia    G    A        0      0        2 
   3  chr3_80243254     AOna    G    A        0      0        2 
   3  chr3_80243254     ASom    G    A        0      0        2 
   3  chr3_80243254     HCab    G    A        0      0        2 
   3  chr3_80243254     HPrz    G    A        0      0        2 
   3  chr3_80243254     ZBoe    G    A      0.5      1        2 
   3  chr3_80243254     ZGre    G    A        0      0        2 
   3  chr3_80243254     ZHar    G    A        0      0        2 
   3  chr3_80243254   Sample    G    A        0      0        2 
   3  chr3_80243547     AAsi    C    G        0      0        2 
   3  chr3_80243547     AKia    C    G        0      0        2 
   3  chr3_80243547     AOna    C    G        0      0        2 
   3  chr3_80243547     ASom    C    G        0      0        2 
   3  chr3_80243547     HCab    C    G        1      2        2 
   3  chr3_80243547     HPrz    C    G        1      2        2 
   3  chr3_80243547     ZBoe    C    G        0      0        2 
   3  chr3_80243547     ZGre    C    G        0      0        2 
   3  chr3_80243547     ZHar    C    G        0      0        2 
   3  chr3_80243547   Sample    C    G        0      0        2 
   3  chr3_80244876     AAsi    G    A        0      0        2 
   3  chr3_80244876     AKia    G    A        0      0        2 
   3  chr3_80244876     AOna    G    A        0      0        2 
   3  chr3_80244876     ASom    G    A        0      0        2 
   3  chr3_80244876     HCab    G    A        1      2        2 
   3  chr3_80244876     HPrz    G    A        1      2        2 
   3  chr3_80244876     ZBoe    G    A        0      0        2 
   3  chr3_80244876     ZGre    G    A        0      0        2 
   3  chr3_80244876     ZHar    G    A        0      0        2 
   3  chr3_80244876   Sample    G    A        0      0        2 
   3  chr3_80248006     AAsi    T    C        0      0        2 
   3  chr3_80248006     AKia    T    C        0      0        2 
   3  chr3_80248006     AOna    T    C        0      0        2 
   3  chr3_80248006     ASom    T    C        0      0        2 
   3  chr3_80248006     HCab    T    C        0      0        2 
   3  chr3_80248006     HPrz    T    C        0      0        2 
   3  chr3_80248006     ZBoe    T    C      0.5      1        2 
   3  chr3_80248006     ZGre    T    C        0      0        2 
   3  chr3_80248006     ZHar    T    C        0      0        2 
   3  chr3_80248006   Sample    T    C        0      0        2 
   3  chr3_80250546     AAsi    G    C        0      0        2 
   3  chr3_80250546     AKia    G    C        0      0        2 
   3  chr3_80250546     AOna    G    C        0      0        2 
   3  chr3_80250546     ASom    G    C        1      2        2 
   3  chr3_80250546     HCab    G    C        0      0        2 
   3  chr3_80250546     HPrz    G    C        0      0        2 
   3  chr3_80250546     ZBoe    G    C        0      0        2 
   3  chr3_80250546     ZGre    G    C        0      0        2 
   3  chr3_80250546     ZHar    G    C        0      0        2 
   3  chr3_80250546   Sample    G    C        0      0        2 
   3  chr3_80256905     AAsi    T    C        0      0        2 
   3  chr3_80256905     AKia    T    C        0      0        2 
   3  chr3_80256905     AOna    T    C        0      0        2 
   3  chr3_80256905     ASom    T    C        0      0        2 
   3  chr3_80256905     HCab    T    C        1      2        2 
   3  chr3_80256905     HPrz    T    C        1      2        2 
   3  chr3_80256905     ZBoe    T    C        0      0        2 
   3  chr3_80256905     ZGre    T    C        0      0        2 
   3  chr3_80256905     ZHar    T    C        0      0        2 
   3  chr3_80256905   Sample    T    C        0      0        2 
   3  chr3_80257048     AAsi    T    C        0      0        2 
   3  chr3_80257048     AKia    T    C        0      0        2 
   3  chr3_80257048     AOna    T    C        0      0        2 
   3  chr3_80257048     ASom    T    C        0      0        2 
   3  chr3_80257048     HCab    T    C        0      0        2 
   3  chr3_80257048     HPrz    T    C        0      0        2 
   3  chr3_80257048     ZBoe    T    C      0.5      1        2 
   3  chr3_80257048     ZGre    T    C        0      0        2 
   3  chr3_80257048     ZHar    T    C        0      0        2 
   3  chr3_80257048   Sample    T    C        0      0        2 
   3  chr3_80263002     AAsi    T    C        0      0        2 
   3  chr3_80263002     AKia    T    C        0      0        2 
   3  chr3_80263002     AOna    T    C      0.5      1        2 
   3  chr3_80263002     ASom    T    C        0      0        2 
   3  chr3_80263002     HCab    T    C        0      0        2 
   3  chr3_80263002     HPrz    T    C        0      0        2 
   3  chr3_80263002     ZBoe    T    C      0.5      1        2 
   3  chr3_80263002     ZGre    T    C        0      0        2 
   3  chr3_80263002     ZHar    T    C        0      0        2 
   3  chr3_80263002   Sample    T    C        0      0        2 
   3  chr3_80278511     AAsi    G    A        0      0        2 
   3  chr3_80278511     AKia    G    A        0      0        2 
   3  chr3_80278511     AOna    G    A        0      0        2 
   3  chr3_80278511     ASom    G    A        0      0        2 
   3  chr3_80278511     HCab    G    A        0      0        2 
   3  chr3_80278511     HPrz    G    A        0      0        2 
   3  chr3_80278511     ZBoe    G    A        0      0        2 
   3  chr3_80278511     ZGre    G    A        0      0        2 
   3  chr3_80278511     ZHar    G    A        1      2        2 
   3  chr3_80278511   Sample    G    A        0      0        2 
   3  chr3_80280700     AAsi    G    C        0      0        2 
   3  chr3_80280700     AKia    G    C        0      0        2 
   3  chr3_80280700     AOna    G    C        0      0        2 
   3  chr3_80280700     ASom    G    C        0      0        2 
   3  chr3_80280700     HCab    G    C        1      2        2 
   3  chr3_80280700     HPrz    G    C        1      2        2 
   3  chr3_80280700     ZBoe    G    C        0      0        2 
   3  chr3_80280700     ZGre    G    C        0      0        2 
   3  chr3_80280700     ZHar    G    C        0      0        2 
   3  chr3_80280700   Sample    G    C        0      0        2 
   3  chr3_80284160     AAsi    G    C        0      0        2 
   3  chr3_80284160     AKia    G    C        0      0        2 
   3  chr3_80284160     AOna    G    C        1      2        2 
   3  chr3_80284160     ASom    G    C        0      0        2 
   3  chr3_80284160     HCab    G    C        0      0        2 
   3  chr3_80284160     HPrz    G    C        0      0        2 
   3  chr3_80284160     ZBoe    G    C        0      0        2 
   3  chr3_80284160     ZGre    G    C        0      0        2 
   3  chr3_80284160     ZHar    G    C        0      0        2 
   3  chr3_80284160   Sample    G    C        0      0        2 
   3  chr3_80288370     AAsi    A    G        0      0        2 
   3  chr3_80288370     AKia    A    G        0      0        2 
   3  chr3_80288370     AOna    A    G        0      0        2 
   3  chr3_80288370     ASom    A    G        0      0        2 
   3  chr3_80288370     HCab    A    G      0.5      1        2 
   3  chr3_80288370     HPrz    A    G        0      0        2 
   3  chr3_80288370     ZBoe    A    G        0      0        2 
   3  chr3_80288370     ZGre    A    G        0      0        2 
   3  chr3_80288370     ZHar    A    G        0      0        2 
   3  chr3_80288370   Sample    A    G        0      0        2 
   3  chr3_80296053     AAsi    T    C        0      0        2 
   3  chr3_80296053     AKia    T    C        0      0        2 
   3  chr3_80296053     AOna    T    C        0      0        2 
   3  chr3_80296053     ASom    T    C        0      0        2 
   3  chr3_80296053     HCab    T    C        1      2        2 
   3  chr3_80296053     HPrz    T    C        1      2        2 
   3  chr3_80296053     ZBoe    T    C        0      0        2 
   3  chr3_80296053     ZGre    T    C        0      0        2 
   3  chr3_80296053     ZHar    T    C        0      0        2 
   3  chr3_80296053   Sample    T    C        0      0        2 
   3  chr3_80301029     AAsi    G    A        0      0        2 
   3  chr3_80301029     AKia    G    A        0      0        2 
   3  chr3_80301029     AOna    G    A        0      0        2 
   3  chr3_80301029     ASom    G    A        0      0        2 
   3  chr3_80301029     HCab    G    A        0      0        2 
   3  chr3_80301029     HPrz    G    A        0      0        2 
   3  chr3_80301029     ZBoe    G    A      0.5      1        2 
   3  chr3_80301029     ZGre    G    A        0      0        2 
   3  chr3_80301029     ZHar    G    A        0      0        2 
   3  chr3_80301029   Sample    G    A        0      0        2 
   3  chr3_80303777     AAsi    A    G        0      0        2 
   3  chr3_80303777     AKia    A    G        0      0        2 
   3  chr3_80303777     AOna    A    G        0      0        2 
   3  chr3_80303777     ASom    A    G        0      0        2 
   3  chr3_80303777     HCab    A    G      0.5      1        2 
   3  chr3_80303777     HPrz    A    G        0      0        2 
   3  chr3_80303777     ZBoe    A    G        0      0        2 
   3  chr3_80303777     ZGre    A    G        0      0        2 
   3  chr3_80303777     ZHar    A    G        0      0        2 
   3  chr3_80303777   Sample    A    G        0      0        2 
   3  chr3_80308844     AAsi    G    C        0      0        2 
   3  chr3_80308844     AKia    G    C        0      0        2 
   3  chr3_80308844     AOna    G    C        0      0        2 
   3  chr3_80308844     ASom    G    C        0      0        2 
   3  chr3_80308844     HCab    G    C        1      2        2 
   3  chr3_80308844     HPrz    G    C        1      2        2 
   3  chr3_80308844     ZBoe    G    C        0      0        2 
   3  chr3_80308844     ZGre    G    C        0      0        2 
   3  chr3_80308844     ZHar    G    C        0      0        2 
   3  chr3_80308844   Sample    G    C        0      0        2 
   3  chr3_80314448     AAsi    G    A        0      0        2 
   3  chr3_80314448     AKia    G    A        0      0        2 
   3  chr3_80314448     AOna    G    A        0      0        2 
   3  chr3_80314448     ASom    G    A        0      0        2 
   3  chr3_80314448     HCab    G    A        0      0        2 
   3  chr3_80314448     HPrz    G    A        0      0        2 
   3  chr3_80314448     ZBoe    G    A        0      0        2 
   3  chr3_80314448     ZGre    G    A        0      0        2 
   3  chr3_80314448     ZHar    G    A        1      2        2 
   3  chr3_80314448   Sample    G    A        0      0        2 
   3  chr3_80314476     AAsi    G    A        0      0        2 
   3  chr3_80314476     AKia    G    A        1      2        2 
   3  chr3_80314476     AOna    G    A      0.5      1        2 
   3  chr3_80314476     ASom    G    A        0      0        2 
   3  chr3_80314476     HCab    G    A        0      0        2 
   3  chr3_80314476     HPrz    G    A        0      0        2 
   3  chr3_80314476     ZBoe    G    A        0      0        2 
   3  chr3_80314476     ZGre    G    A        0      0        2 
   3  chr3_80314476     ZHar    G    A        0      0        2 
   3  chr3_80314476   Sample    G    A        0      0        2 
   3  chr3_80317592     AAsi    G    A        0      0        2 
   3  chr3_80317592     AKia    G    A        0      0        2 
   3  chr3_80317592     AOna    G    A        0      0        2 
   3  chr3_80317592     ASom    G    A        0      0        2 
   3  chr3_80317592     HCab    G    A        0      0        2 
   3  chr3_80317592     HPrz    G    A        0      0        2 
   3  chr3_80317592     ZBoe    G    A        0      0        2 
   3  chr3_80317592     ZGre    G    A      0.5      1        2 
   3  chr3_80317592     ZHar    G    A        0      0        2 
   3  chr3_80317592   Sample    G    A        0      0        2 
   3  chr3_80319244     AAsi    G    A        0      0        2 
   3  chr3_80319244     AKia    G    A        0      0        2 
   3  chr3_80319244     AOna    G    A      0.5      1        2 
   3  chr3_80319244     ASom    G    A        0      0        2 
   3  chr3_80319244     HCab    G    A        0      0        2 
   3  chr3_80319244     HPrz    G    A        0      0        2 
   3  chr3_80319244     ZBoe    G    A        0      0        2 
   3  chr3_80319244     ZGre    G    A        0      0        2 
   3  chr3_80319244     ZHar    G    A        0      0        2 
   3  chr3_80319244   Sample    G    A        0      0        2 
   3  chr3_80323006     AAsi    G    A        0      0        2 
   3  chr3_80323006     AKia    G    A        0      0        2 
   3  chr3_80323006     AOna    G    A        0      0        2 
   3  chr3_80323006     ASom    G    A      0.5      1        2 
   3  chr3_80323006     HCab    G    A        0      0        2 
   3  chr3_80323006     HPrz    G    A        0      0        2 
   3  chr3_80323006     ZBoe    G    A        0      0        2 
   3  chr3_80323006     ZGre    G    A        0      0        2 
   3  chr3_80323006     ZHar    G    A        0      0        2 
   3  chr3_80323006   Sample    G    A        0      0        2 
   3  chr3_80330001     AAsi    T    G        0      0        2 
   3  chr3_80330001     AKia    T    G        0      0        2 
   3  chr3_80330001     AOna    T    G        0      0        2 
   3  chr3_80330001     ASom    T    G        0      0        2 
   3  chr3_80330001     HCab    T    G        0      0        2 
   3  chr3_80330001     HPrz    T    G        0      0        2 
   3  chr3_80330001     ZBoe    T    G        0      0        2 
   3  chr3_80330001     ZGre    T    G        0      0        2 
   3  chr3_80330001     ZHar    T    G        1      2        2 
   3  chr3_80330001   Sample    T    G        0      0        2 
   3  chr3_80332257     AAsi    C    T        0      0        2 
   3  chr3_80332257     AKia    C    T        0      0        2 
   3  chr3_80332257     AOna    C    T        0      0        2 
   3  chr3_80332257     ASom    C    T        0      0        2 
   3  chr3_80332257     HCab    C    T        0      0        2 
   3  chr3_80332257     HPrz    C    T        0      0        2 
   3  chr3_80332257     ZBoe    C    T      0.5      1        2 
   3  chr3_80332257     ZGre    C    T        0      0        2 
   3  chr3_80332257     ZHar    C    T        0      0        2 
   3  chr3_80332257   Sample    C    T        0      0        2 
   3  chr3_80334797     AAsi    T    G        0      0        2 
   3  chr3_80334797     AKia    T    G        1      2        2 
   3  chr3_80334797     AOna    T    G        1      2        2 
   3  chr3_80334797     ASom    T    G        0      0        2 
   3  chr3_80334797     HCab    T    G        0      0        2 
   3  chr3_80334797     HPrz    T    G        0      0        2 
   3  chr3_80334797     ZBoe    T    G        0      0        2 
   3  chr3_80334797     ZGre    T    G        0      0        2 
   3  chr3_80334797     ZHar    T    G        0      0        2 
   3  chr3_80334797   Sample    T    G        0      0        2 
   3  chr3_80337153     AAsi    T    A        0      0        2 
   3  chr3_80337153     AKia    T    A        0      0        2 
   3  chr3_80337153     AOna    T    A        0      0        2 
   3  chr3_80337153     ASom    T    A        0      0        2 
   3  chr3_80337153     HCab    T    A        0      0        2 
   3  chr3_80337153     HPrz    T    A        0      0        2 
   3  chr3_80337153     ZBoe    T    A      0.5      1        2 
   3  chr3_80337153     ZGre    T    A        0      0        2 
   3  chr3_80337153     ZHar    T    A        0      0        2 
   3  chr3_80337153   Sample    T    A        0      0        2 
   3  chr3_80342159     AAsi    G    A        0      0        2 
   3  chr3_80342159     AKia    G    A      0.5      1        2 
   3  chr3_80342159     AOna    G    A        0      0        2 
   3  chr3_80342159     ASom    G    A        0      0        2 
   3  chr3_80342159     HCab    G    A        0      0        2 
   3  chr3_80342159     HPrz    G    A        0      0        2 
   3  chr3_80342159     ZBoe    G    A        0      0        2 
   3  chr3_80342159     ZGre    G    A        0      0        2 
   3  chr3_80342159     ZHar    G    A        0      0        2 
   3  chr3_80342159   Sample    G    A        0      0        2 
   3  chr3_80343805     AAsi    C    T        0      0        2 
   3  chr3_80343805     AKia    C    T        0      0        2 
   3  chr3_80343805     AOna    C    T        0      0        2 
   3  chr3_80343805     ASom    C    T        0      0        2 
   3  chr3_80343805     HCab    C    T        0      0        2 
   3  chr3_80343805     HPrz    C    T        0      0        2 
   3  chr3_80343805     ZBoe    C    T      0.5      1        2 
   3  chr3_80343805     ZGre    C    T        0      0        2 
   3  chr3_80343805     ZHar    C    T        0      0        2 
   3  chr3_80343805   Sample    C    T        0      0        2 
   3  chr3_80364577     AAsi    A    T        0      0        2 
   3  chr3_80364577     AKia    A    T        0      0        2 
   3  chr3_80364577     AOna    A    T        0      0        2 
   3  chr3_80364577     ASom    A    T        1      2        2 
   3  chr3_80364577     HCab    A    T        0      0        2 
   3  chr3_80364577     HPrz    A    T        0      0        2 
   3  chr3_80364577     ZBoe    A    T        0      0        2 
   3  chr3_80364577     ZGre    A    T        0      0        2 
   3  chr3_80364577     ZHar    A    T        0      0        2 
   3  chr3_80364577   Sample    A    T        0      0        2 
   3  chr3_80374623     AAsi    A    G        0      0        2 
   3  chr3_80374623     AKia    A    G        0      0        2 
   3  chr3_80374623     AOna    A    G        0      0        2 
   3  chr3_80374623     ASom    A    G        0      0        2 
   3  chr3_80374623     HCab    A    G        0      0        2 
   3  chr3_80374623     HPrz    A    G        0      0        2 
   3  chr3_80374623     ZBoe    A    G        0      0        2 
   3  chr3_80374623     ZGre    A    G        0      0        2 
   3  chr3_80374623     ZHar    A    G        1      2        2 
   3  chr3_80374623   Sample    A    G        0      0        2 
   3  chr3_80375135     AAsi    A    G        0      0        2 
   3  chr3_80375135     AKia    A    G        0      0        2 
   3  chr3_80375135     AOna    A    G        0      0        2 
   3  chr3_80375135     ASom    A    G        0      0        2 
   3  chr3_80375135     HCab    A    G        1      2        2 
   3  chr3_80375135     HPrz    A    G        0      0        2 
   3  chr3_80375135     ZBoe    A    G        0      0        2 
   3  chr3_80375135     ZGre    A    G        0      0        2 
   3  chr3_80375135     ZHar    A    G        0      0        2 
   3  chr3_80375135   Sample    A    G        0      0        2 
   3  chr3_80376871     AAsi    C    T        0      0        2 
   3  chr3_80376871     AKia    C    T        0      0        2 
   3  chr3_80376871     AOna    C    T        0      0        2 
   3  chr3_80376871     ASom    C    T        0      0        2 
   3  chr3_80376871     HCab    C    T        1      2        2 
   3  chr3_80376871     HPrz    C    T        1      2        2 
   3  chr3_80376871     ZBoe    C    T        0      0        2 
   3  chr3_80376871     ZGre    C    T        0      0        2 
   3  chr3_80376871     ZHar    C    T        0      0        2 
   3  chr3_80376871   Sample    C    T        0      0        2 
   3  chr3_80387343     AAsi    G    T        0      0        2 
   3  chr3_80387343     AKia    G    T        0      0        2 
   3  chr3_80387343     AOna    G    T        0      0        2 
   3  chr3_80387343     ASom    G    T        0      0        2 
   3  chr3_80387343     HCab    G    T        1      2        2 
   3  chr3_80387343     HPrz    G    T        1      2        2 
   3  chr3_80387343     ZBoe    G    T        0      0        2 
   3  chr3_80387343     ZGre    G    T        0      0        2 
   3  chr3_80387343     ZHar    G    T        0      0        2 
   3  chr3_80387343   Sample    G    T        0      0        2 
   3  chr3_80396084     AAsi    A    G        0      0        2 
   3  chr3_80396084     AKia    A    G        0      0        2 
   3  chr3_80396084     AOna    A    G        0      0        2 
   3  chr3_80396084     ASom    A    G        0      0        2 
   3  chr3_80396084     HCab    A    G        1      2        2 
   3  chr3_80396084     HPrz    A    G        1      2        2 
   3  chr3_80396084     ZBoe    A    G        0      0        2 
   3  chr3_80396084     ZGre    A    G        0      0        2 
   3  chr3_80396084     ZHar    A    G        0      0        2 
   3  chr3_80396084   Sample    A    G        0      0        2 
   3  chr3_80413244     AAsi    C    A        0      0        2 
   3  chr3_80413244     AKia    C    A        0      0        2 
   3  chr3_80413244     AOna    C    A        0      0        2 
   3  chr3_80413244     ASom    C    A        0      0        2 
   3  chr3_80413244     HCab    C    A        0      0        2 
   3  chr3_80413244     HPrz    C    A        0      0        2 
   3  chr3_80413244     ZBoe    C    A      0.5      1        2 
   3  chr3_80413244     ZGre    C    A        0      0        2 
   3  chr3_80413244     ZHar    C    A        0      0        2 
   3  chr3_80413244   Sample    C    A        0      0        2 
   3  chr3_80423321     AAsi    G    A        0      0        2 
   3  chr3_80423321     AKia    G    A        0      0        2 
   3  chr3_80423321     AOna    G    A        0      0        2 
   3  chr3_80423321     ASom    G    A        0      0        2 
   3  chr3_80423321     HCab    G    A        1      2        2 
   3  chr3_80423321     HPrz    G    A        1      2        2 
   3  chr3_80423321     ZBoe    G    A        0      0        2 
   3  chr3_80423321     ZGre    G    A        0      0        2 
   3  chr3_80423321     ZHar    G    A        0      0        2 
   3  chr3_80423321   Sample    G    A        0      0        2 
   3  chr3_80427018     AAsi    A    T        0      0        2 
   3  chr3_80427018     AKia    A    T        1      2        2 
   3  chr3_80427018     AOna    A    T        0      0        2 
   3  chr3_80427018     ASom    A    T        0      0        2 
   3  chr3_80427018     HCab    A    T        0      0        2 
   3  chr3_80427018     HPrz    A    T        0      0        2 
   3  chr3_80427018     ZBoe    A    T        0      0        2 
   3  chr3_80427018     ZGre    A    T        0      0        2 
   3  chr3_80427018     ZHar    A    T        0      0        2 
   3  chr3_80427018   Sample    A    T        0      0        2 
   3  chr3_80435741     AAsi    A    G        0      0        2 
   3  chr3_80435741     AKia    A    G        0      0        2 
   3  chr3_80435741     AOna    A    G        0      0        2 
   3  chr3_80435741     ASom    A    G        0      0        2 
   3  chr3_80435741     HCab    A    G        0      0        2 
   3  chr3_80435741     HPrz    A    G        0      0        2 
   3  chr3_80435741     ZBoe    A    G        0      0        2 
   3  chr3_80435741     ZGre    A    G      0.5      1        2 
   3  chr3_80435741     ZHar    A    G        0      0        2 
   3  chr3_80435741   Sample    A    G        0      0        2 
   3  chr3_80436172     AAsi    T    C        0      0        2 
   3  chr3_80436172     AKia    T    C        0      0        2 
   3  chr3_80436172     AOna    T    C        0      0        2 
   3  chr3_80436172     ASom    T    C        0      0        2 
   3  chr3_80436172     HCab    T    C        1      2        2 
   3  chr3_80436172     HPrz    T    C        1      2        2 
   3  chr3_80436172     ZBoe    T    C        0      0        2 
   3  chr3_80436172     ZGre    T    C        0      0        2 
   3  chr3_80436172     ZHar    T    C        0      0        2 
   3  chr3_80436172   Sample    T    C        0      0        2 
   3  chr3_80443394     AAsi    A    G        1      2        2 
   3  chr3_80443394     AKia    A    G        0      0        2 
   3  chr3_80443394     AOna    A    G        0      0        2 
   3  chr3_80443394     ASom    A    G        1      2        2 
   3  chr3_80443394     HCab    A    G        0      0        2 
   3  chr3_80443394     HPrz    A    G        0      0        2 
   3  chr3_80443394     ZBoe    A    G        0      0        2 
   3  chr3_80443394     ZGre    A    G        0      0        2 
   3  chr3_80443394     ZHar    A    G        0      0        2 
   3  chr3_80443394   Sample    A    G        1      2        2 
   3  chr3_80450797     AAsi    A    G        0      0        2 
   3  chr3_80450797     AKia    A    G      0.5      1        2 
   3  chr3_80450797     AOna    A    G        0      0        2 
   3  chr3_80450797     ASom    A    G        0      0        2 
   3  chr3_80450797     HCab    A    G        0      0        2 
   3  chr3_80450797     HPrz    A    G        0      0        2 
   3  chr3_80450797     ZBoe    A    G        0      0        2 
   3  chr3_80450797     ZGre    A    G        0      0        2 
   3  chr3_80450797     ZHar    A    G        0      0        2 
   3  chr3_80450797   Sample    A    G        0      0        2 
   3  chr3_80452426     AAsi    T    C        0      0        2 
   3  chr3_80452426     AKia    T    C      0.5      1        2 
   3  chr3_80452426     AOna    T    C      0.5      1        2 
   3  chr3_80452426     ASom    T    C        0      0        2 
   3  chr3_80452426     HCab    T    C        0      0        2 
   3  chr3_80452426     HPrz    T    C        0      0        2 
   3  chr3_80452426     ZBoe    T    C        0      0        2 
   3  chr3_80452426     ZGre    T    C        0      0        2 
   3  chr3_80452426     ZHar    T    C        0      0        2 
   3  chr3_80452426   Sample    T    C        0      0        2 
   3  chr3_80458719     AAsi    A    G        0      0        2 
   3  chr3_80458719     AKia    A    G        0      0        2 
   3  chr3_80458719     AOna    A    G      0.5      1        2 
   3  chr3_80458719     ASom    A    G        0      0        2 
   3  chr3_80458719     HCab    A    G        0      0        2 
   3  chr3_80458719     HPrz    A    G        0      0        2 
   3  chr3_80458719     ZBoe    A    G        0      0        2 
   3  chr3_80458719     ZGre    A    G        0      0        2 
   3  chr3_80458719     ZHar    A    G        0      0        2 
   3  chr3_80458719   Sample    A    G        0      0        2 
   3  chr3_80460555     AAsi    A    T        0      0        2 
   3  chr3_80460555     AKia    A    T        0      0        2 
   3  chr3_80460555     AOna    A    T        0      0        2 
   3  chr3_80460555     ASom    A    T        0      0        2 
   3  chr3_80460555     HCab    A    T      0.5      1        2 
   3  chr3_80460555     HPrz    A    T        0      0        2 
   3  chr3_80460555     ZBoe    A    T        0      0        2 
   3  chr3_80460555     ZGre    A    T        0      0        2 
   3  chr3_80460555     ZHar    A    T        0      0        2 
   3  chr3_80460555   Sample    A    T        0      0        2 
   3  chr3_80470678     AAsi    T    C        0      0        2 
   3  chr3_80470678     AKia    T    C        0      0        2 
   3  chr3_80470678     AOna    T    C        0      0        2 
   3  chr3_80470678     ASom    T    C        0      0        2 
   3  chr3_80470678     HCab    T    C        1      2        2 
   3  chr3_80470678     HPrz    T    C        1      2        2 
   3  chr3_80470678     ZBoe    T    C        0      0        2 
   3  chr3_80470678     ZGre    T    C        0      0        2 
   3  chr3_80470678     ZHar    T    C        0      0        2 
   3  chr3_80470678   Sample    T    C        0      0        2 
   3  chr3_80474913     AAsi    A    G        0      0        2 
   3  chr3_80474913     AKia    A    G        0      0        2 
   3  chr3_80474913     AOna    A    G        0      0        2 
   3  chr3_80474913     ASom    A    G        0      0        2 
   3  chr3_80474913     HCab    A    G        1      2        2 
   3  chr3_80474913     HPrz    A    G        1      2        2 
   3  chr3_80474913     ZBoe    A    G        0      0        2 
   3  chr3_80474913     ZGre    A    G        0      0        2 
   3  chr3_80474913     ZHar    A    G        0      0        2 
   3  chr3_80474913   Sample    A    G        0      0        2 
   3  chr3_80477143     AAsi    A    G        0      0        2 
   3  chr3_80477143     AKia    A    G        0      0        2 
   3  chr3_80477143     AOna    A    G        0      0        2 
   3  chr3_80477143     ASom    A    G        0      0        2 
   3  chr3_80477143     HCab    A    G        0      0        2 
   3  chr3_80477143     HPrz    A    G        0      0        2 
   3  chr3_80477143     ZBoe    A    G        0      0        2 
   3  chr3_80477143     ZGre    A    G      0.5      1        2 
   3  chr3_80477143     ZHar    A    G        0      0        2 
   3  chr3_80477143   Sample    A    G        0      0        2 
   3  chr3_80477184     AAsi    A    G      0.5      1        2 
   3  chr3_80477184     AKia    A    G        0      0        2 
   3  chr3_80477184     AOna    A    G        0      0        2 
   3  chr3_80477184     ASom    A    G        0      0        2 
   3  chr3_80477184     HCab    A    G        0      0        2 
   3  chr3_80477184     HPrz    A    G        0      0        2 
   3  chr3_80477184     ZBoe    A    G        0      0        2 
   3  chr3_80477184     ZGre    A    G        0      0        2 
   3  chr3_80477184     ZHar    A    G        0      0        2 
   3  chr3_80477184   Sample    A    G        0      0        2 
   3  chr3_80479286     AAsi    T    C        0      0        2 
   3  chr3_80479286     AKia    T    C      0.5      1        2 
   3  chr3_80479286     AOna    T    C        0      0        2 
   3  chr3_80479286     ASom    T    C        0      0        2 
   3  chr3_80479286     HCab    T    C        0      0        2 
   3  chr3_80479286     HPrz    T    C        0      0        2 
   3  chr3_80479286     ZBoe    T    C        0      0        2 
   3  chr3_80479286     ZGre    T    C        0      0        2 
   3  chr3_80479286     ZHar    T    C        0      0        2 
   3  chr3_80479286   Sample    T    C        0      0        2 
   3  chr3_80487402     AAsi    C    G        0      0        2 
   3  chr3_80487402     AKia    C    G      0.5      1        2 
   3  chr3_80487402     AOna    C    G        0      0        2 
   3  chr3_80487402     ASom    C    G        0      0        2 
   3  chr3_80487402     HCab    C    G        0      0        2 
   3  chr3_80487402     HPrz    C    G        0      0        2 
   3  chr3_80487402     ZBoe    C    G        0      0        2 
   3  chr3_80487402     ZGre    C    G        0      0        2 
   3  chr3_80487402     ZHar    C    G        0      0        2 
   3  chr3_80487402   Sample    C    G        0      0        2 
   3  chr3_80493311     AAsi    G    A        0      0        2 
   3  chr3_80493311     AKia    G    A        0      0        2 
   3  chr3_80493311     AOna    G    A        0      0        2 
   3  chr3_80493311     ASom    G    A        0      0        2 
   3  chr3_80493311     HCab    G    A        1      2        2 
   3  chr3_80493311     HPrz    G    A        1      2        2 
   3  chr3_80493311     ZBoe    G    A        0      0        2 
   3  chr3_80493311     ZGre    G    A        0      0        2 
   3  chr3_80493311     ZHar    G    A        0      0        2 
   3  chr3_80493311   Sample    G    A        0      0        2 
   3  chr3_80499921     AAsi    A    G        0      0        2 
   3  chr3_80499921     AKia    A    G        0      0        2 
   3  chr3_80499921     AOna    A    G        0      0        2 
   3  chr3_80499921     ASom    A    G        0      0        2 
   3  chr3_80499921     HCab    A    G        1      2        2 
   3  chr3_80499921     HPrz    A    G        1      2        2 
   3  chr3_80499921     ZBoe    A    G        0      0        2 
   3  chr3_80499921     ZGre    A    G        0      0        2 
   3  chr3_80499921     ZHar    A    G        0      0        2 
   3  chr3_80499921   Sample    A    G        0      0        2 
   3  chr3_80499945     AAsi    G    A        0      0        2 
   3  chr3_80499945     AKia    G    A        0      0        2 
   3  chr3_80499945     AOna    G    A        0      0        2 
   3  chr3_80499945     ASom    G    A        0      0        2 
   3  chr3_80499945     HCab    G    A        0      0        2 
   3  chr3_80499945     HPrz    G    A        0      0        2 
   3  chr3_80499945     ZBoe    G    A      0.5      1        2 
   3  chr3_80499945     ZGre    G    A        0      0        2 
   3  chr3_80499945     ZHar    G    A        0      0        2 
   3  chr3_80499945   Sample    G    A        0      0        2 
   3  chr3_80501704     AAsi    A    G        0      0        2 
   3  chr3_80501704     AKia    A    G        0      0        2 
   3  chr3_80501704     AOna    A    G        0      0        2 
   3  chr3_80501704     ASom    A    G        0      0        2 
   3  chr3_80501704     HCab    A    G        1      2        2 
   3  chr3_80501704     HPrz    A    G        1      2        2 
   3  chr3_80501704     ZBoe    A    G        0      0        2 
   3  chr3_80501704     ZGre    A    G        0      0        2 
   3  chr3_80501704     ZHar    A    G        0      0        2 
   3  chr3_80501704   Sample    A    G        0      0        2 
   3  chr3_80507628     AAsi    A    G        0      0        2 
   3  chr3_80507628     AKia    A    G        0      0        2 
   3  chr3_80507628     AOna    A    G        0      0        2 
   3  chr3_80507628     ASom    A    G        0      0        2 
   3  chr3_80507628     HCab    A    G      0.5      1        2 
   3  chr3_80507628     HPrz    A    G        0      0        2 
   3  chr3_80507628     ZBoe    A    G        0      0        2 
   3  chr3_80507628     ZGre    A    G        0      0        2 
   3  chr3_80507628     ZHar    A    G        0      0        2 
   3  chr3_80507628   Sample    A    G        0      0        2 
   3  chr3_80511946     AAsi    C    G        0      0        2 
   3  chr3_80511946     AKia    C    G        0      0        2 
   3  chr3_80511946     AOna    C    G        0      0        2 
   3  chr3_80511946     ASom    C    G        0      0        2 
   3  chr3_80511946     HCab    C    G        1      2        2 
   3  chr3_80511946     HPrz    C    G        1      2        2 
   3  chr3_80511946     ZBoe    C    G        0      0        2 
   3  chr3_80511946     ZGre    C    G        0      0        2 
   3  chr3_80511946     ZHar    C    G        0      0        2 
   3  chr3_80511946   Sample    C    G        0      0        2 
   3  chr3_80520751     AAsi    T    C        0      0        2 
   3  chr3_80520751     AKia    T    C        0      0        2 
   3  chr3_80520751     AOna    T    C        0      0        2 
   3  chr3_80520751     ASom    T    C      0.5      1        2 
   3  chr3_80520751     HCab    T    C        0      0        2 
   3  chr3_80520751     HPrz    T    C        0      0        2 
   3  chr3_80520751     ZBoe    T    C        0      0        2 
   3  chr3_80520751     ZGre    T    C        0      0        2 
   3  chr3_80520751     ZHar    T    C        0      0        2 
   3  chr3_80520751   Sample    T    C        0      0        2 
   3  chr3_80530512     AAsi    T    C        0      0        2 
   3  chr3_80530512     AKia    T    C        0      0        2 
   3  chr3_80530512     AOna    T    C        0      0        2 
   3  chr3_80530512     ASom    T    C        0      0        2 
   3  chr3_80530512     HCab    T    C        0      0        2 
   3  chr3_80530512     HPrz    T    C      0.5      1        2 
   3  chr3_80530512     ZBoe    T    C        0      0        2 
   3  chr3_80530512     ZGre    T    C        0      0        2 
   3  chr3_80530512     ZHar    T    C        0      0        2 
   3  chr3_80530512   Sample    T    C        0      0        2 
   3  chr3_80542699     AAsi    A    T        0      0        2 
   3  chr3_80542699     AKia    A    T        0      0        2 
   3  chr3_80542699     AOna    A    T        0      0        2 
   3  chr3_80542699     ASom    A    T        0      0        2 
   3  chr3_80542699     HCab    A    T        0      0        2 
   3  chr3_80542699     HPrz    A    T        0      0        2 
   3  chr3_80542699     ZBoe    A    T        1      2        2 
   3  chr3_80542699     ZGre    A    T        0      0        2 
   3  chr3_80542699     ZHar    A    T        0      0        2 
   3  chr3_80542699   Sample    A    T        0      0        2 
   3  chr3_80555535     AAsi    C    T        0      0        2 
   3  chr3_80555535     AKia    C    T        0      0        2 
   3  chr3_80555535     AOna    C    T        0      0        2 
   3  chr3_80555535     ASom    C    T        0      0        2 
   3  chr3_80555535     HCab    C    T        1      2        2 
   3  chr3_80555535     HPrz    C    T        1      2        2 
   3  chr3_80555535     ZBoe    C    T        0      0        2 
   3  chr3_80555535     ZGre    C    T        0      0        2 
   3  chr3_80555535     ZHar    C    T        0      0        2 
   3  chr3_80555535   Sample    C    T        0      0        2 
   3  chr3_80562462     AAsi    A    G      0.5      1        2 
   3  chr3_80562462     AKia    A    G        0      0        2 
   3  chr3_80562462     AOna    A    G        0      0        2 
   3  chr3_80562462     ASom    A    G        0      0        2 
   3  chr3_80562462     HCab    A    G        0      0        2 
   3  chr3_80562462     HPrz    A    G        0      0        2 
   3  chr3_80562462     ZBoe    A    G        0      0        2 
   3  chr3_80562462     ZGre    A    G        0      0        2 
   3  chr3_80562462     ZHar    A    G        0      0        2 
   3  chr3_80562462   Sample    A    G        0      0        2 
   3  chr3_80571359     AAsi    C    T        0      0        2 
   3  chr3_80571359     AKia    C    T        0      0        2 
   3  chr3_80571359     AOna    C    T        0      0        2 
   3  chr3_80571359     ASom    C    T        0      0        2 
   3  chr3_80571359     HCab    C    T        0      0        2 
   3  chr3_80571359     HPrz    C    T      0.5      1        2 
   3  chr3_80571359     ZBoe    C    T        0      0        2 
   3  chr3_80571359     ZGre    C    T        0      0        2 
   3  chr3_80571359     ZHar    C    T        0      0        2 
   3  chr3_80571359   Sample    C    T        0      0        2 
   3  chr3_80575886     AAsi    C    G        0      0        2 
   3  chr3_80575886     AKia    C    G        0      0        2 
   3  chr3_80575886     AOna    C    G        0      0        2 
   3  chr3_80575886     ASom    C    G        0      0        2 
   3  chr3_80575886     HCab    C    G        1      2        2 
   3  chr3_80575886     HPrz    C    G        1      2        2 
   3  chr3_80575886     ZBoe    C    G        0      0        2 
   3  chr3_80575886     ZGre    C    G        0      0        2 
   3  chr3_80575886     ZHar    C    G        0      0        2 
   3  chr3_80575886   Sample    C    G        0      0        2 
   3  chr3_80583214     AAsi    G    T        0      0        2 
   3  chr3_80583214     AKia    G    T        0      0        2 
   3  chr3_80583214     AOna    G    T        1      2        2 
   3  chr3_80583214     ASom    G    T        0      0        2 
   3  chr3_80583214     HCab    G    T        0      0        2 
   3  chr3_80583214     HPrz    G    T        0      0        2 
   3  chr3_80583214     ZBoe    G    T        0      0        2 
   3  chr3_80583214     ZGre    G    T        0      0        2 
   3  chr3_80583214     ZHar    G    T        0      0        2 
   3  chr3_80583214   Sample    G    T        0      0        2 
   3  chr3_80593141     AAsi    T    C        0      0        2 
   3  chr3_80593141     AKia    T    C        0      0        2 
   3  chr3_80593141     AOna    T    C        0      0        2 
   3  chr3_80593141     ASom    T    C        0      0        2 
   3  chr3_80593141     HCab    T    C        1      2        2 
   3  chr3_80593141     HPrz    T    C        1      2        2 
   3  chr3_80593141     ZBoe    T    C        0      0        2 
   3  chr3_80593141     ZGre    T    C        0      0        2 
   3  chr3_80593141     ZHar    T    C        0      0        2 
   3  chr3_80593141   Sample    T    C        0      0        2 
   3  chr3_80593251     AAsi    C    T        0      0        2 
   3  chr3_80593251     AKia    C    T        0      0        2 
   3  chr3_80593251     AOna    C    T        0      0        2 
   3  chr3_80593251     ASom    C    T        0      0        2 
   3  chr3_80593251     HCab    C    T        1      2        2 
   3  chr3_80593251     HPrz    C    T        1      2        2 
   3  chr3_80593251     ZBoe    C    T        0      0        2 
   3  chr3_80593251     ZGre    C    T        0      0        2 
   3  chr3_80593251     ZHar    C    T        0      0        2 
   3  chr3_80593251   Sample    C    T        0      0        2 
   3  chr3_80598624     AAsi    A    G        0      0        2 
   3  chr3_80598624     AKia    A    G        0      0        2 
   3  chr3_80598624     AOna    A    G        0      0        2 
   3  chr3_80598624     ASom    A    G        0      0        2 
   3  chr3_80598624     HCab    A    G        0      0        2 
   3  chr3_80598624     HPrz    A    G        0      0        2 
   3  chr3_80598624     ZBoe    A    G        0      0        2 
   3  chr3_80598624     ZGre    A    G        1      2        2 
   3  chr3_80598624     ZHar    A    G        0      0        2 
   3  chr3_80598624   Sample    A    G        0      0        2 
   3  chr3_80609897     AAsi    C    T        0      0        2 
   3  chr3_80609897     AKia    C    T        0      0        2 
   3  chr3_80609897     AOna    C    T        0      0        2 
   3  chr3_80609897     ASom    C    T        0      0        2 
   3  chr3_80609897     HCab    C    T        1      2        2 
   3  chr3_80609897     HPrz    C    T        1      2        2 
   3  chr3_80609897     ZBoe    C    T        0      0        2 
   3  chr3_80609897     ZGre    C    T        0      0        2 
   3  chr3_80609897     ZHar    C    T        0      0        2 
   3  chr3_80609897   Sample    C    T        0      0        2 
   3  chr3_80624682     AAsi    C    T        0      0        2 
   3  chr3_80624682     AKia    C    T        0      0        2 
   3  chr3_80624682     AOna    C    T        0      0        2 
   3  chr3_80624682     ASom    C    T        0      0        2 
   3  chr3_80624682     HCab    C    T        0      0        2 
   3  chr3_80624682     HPrz    C    T      0.5      1        2 
   3  chr3_80624682     ZBoe    C    T        0      0        2 
   3  chr3_80624682     ZGre    C    T        0      0        2 
   3  chr3_80624682     ZHar    C    T        0      0        2 
   3  chr3_80624682   Sample    C    T        0      0        2 
   3  chr3_80627036     AAsi    G    C        0      0        2 
   3  chr3_80627036     AKia    G    C        0      0        2 
   3  chr3_80627036     AOna    G    C        0      0        2 
   3  chr3_80627036     ASom    G    C        0      0        2 
   3  chr3_80627036     HCab    G    C        1      2        2 
   3  chr3_80627036     HPrz    G    C        1      2        2 
   3  chr3_80627036     ZBoe    G    C        0      0        2 
   3  chr3_80627036     ZGre    G    C        0      0        2 
   3  chr3_80627036     ZHar    G    C        0      0        2 
   3  chr3_80627036   Sample    G    C        0      0        2 
   3  chr3_80628176     AAsi    C    T        0      0        2 
   3  chr3_80628176     AKia    C    T        0      0        2 
   3  chr3_80628176     AOna    C    T        0      0        2 
   3  chr3_80628176     ASom    C    T        0      0        2 
   3  chr3_80628176     HCab    C    T        0      0        2 
   3  chr3_80628176     HPrz    C    T        0      0        2 
   3  chr3_80628176     ZBoe    C    T        0      0        2 
   3  chr3_80628176     ZGre    C    T        0      0        2 
   3  chr3_80628176     ZHar    C    T        1      2        2 
   3  chr3_80628176   Sample    C    T        0      0        2 
   3  chr3_80636491     AAsi    C    G        0      0        2 
   3  chr3_80636491     AKia    C    G        0      0        2 
   3  chr3_80636491     AOna    C    G        0      0        2 
   3  chr3_80636491     ASom    C    G        0      0        2 
   3  chr3_80636491     HCab    C    G        1      2        2 
   3  chr3_80636491     HPrz    C    G        1      2        2 
   3  chr3_80636491     ZBoe    C    G        0      0        2 
   3  chr3_80636491     ZGre    C    G        0      0        2 
   3  chr3_80636491     ZHar    C    G        0      0        2 
   3  chr3_80636491   Sample    C    G        0      0        2 
   3  chr3_80637977     AAsi    G    A        0      0        2 
   3  chr3_80637977     AKia    G    A        0      0        2 
   3  chr3_80637977     AOna    G    A        0      0        2 
   3  chr3_80637977     ASom    G    A        0      0        2 
   3  chr3_80637977     HCab    G    A        0      0        2 
   3  chr3_80637977     HPrz    G    A        0      0        2 
   3  chr3_80637977     ZBoe    G    A        1      2        2 
   3  chr3_80637977     ZGre    G    A        0      0        2 
   3  chr3_80637977     ZHar    G    A        0      0        2 
   3  chr3_80637977   Sample    G    A        0      0        2 
   3  chr3_80638279     AAsi    C    A        0      0        2 
   3  chr3_80638279     AKia    C    A        1      2        2 
   3  chr3_80638279     AOna    C    A        0      0        2 
   3  chr3_80638279     ASom    C    A        0      0        2 
   3  chr3_80638279     HCab    C    A        0      0        2 
   3  chr3_80638279     HPrz    C    A        0      0        2 
   3  chr3_80638279     ZBoe    C    A        0      0        2 
   3  chr3_80638279     ZGre    C    A        0      0        2 
   3  chr3_80638279     ZHar    C    A        0      0        2 
   3  chr3_80638279   Sample    C    A        0      0        2 
   3  chr3_80642991     AAsi    G    A        0      0        2 
   3  chr3_80642991     AKia    G    A        1      2        2 
   3  chr3_80642991     AOna    G    A        1      2        2 
   3  chr3_80642991     ASom    G    A        0      0        2 
   3  chr3_80642991     HCab    G    A        0      0        2 
   3  chr3_80642991     HPrz    G    A        0      0        2 
   3  chr3_80642991     ZBoe    G    A        0      0        2 
   3  chr3_80642991     ZGre    G    A        0      0        2 
   3  chr3_80642991     ZHar    G    A        0      0        2 
   3  chr3_80642991   Sample    G    A        0      0        2 
   3  chr3_80645150     AAsi    G    T        0      0        2 
   3  chr3_80645150     AKia    G    T        0      0        2 
   3  chr3_80645150     AOna    G    T        0      0        2 
   3  chr3_80645150     ASom    G    T        0      0        2 
   3  chr3_80645150     HCab    G    T        0      0        2 
   3  chr3_80645150     HPrz    G    T        0      0        2 
   3  chr3_80645150     ZBoe    G    T      0.5      1        2 
   3  chr3_80645150     ZGre    G    T        0      0        2 
   3  chr3_80645150     ZHar    G    T        0      0        2 
   3  chr3_80645150   Sample    G    T        0      0        2 
   3  chr3_80646796     AAsi    A    G        0      0        2 
   3  chr3_80646796     AKia    A    G        0      0        2 
   3  chr3_80646796     AOna    A    G        0      0        2 
   3  chr3_80646796     ASom    A    G        0      0        2 
   3  chr3_80646796     HCab    A    G        1      2        2 
   3  chr3_80646796     HPrz    A    G        1      2        2 
   3  chr3_80646796     ZBoe    A    G        0      0        2 
   3  chr3_80646796     ZGre    A    G        0      0        2 
   3  chr3_80646796     ZHar    A    G        0      0        2 
   3  chr3_80646796   Sample    A    G        0      0        2 
   3  chr3_80648898     AAsi    A    G        0      0        2 
   3  chr3_80648898     AKia    A    G        0      0        2 
   3  chr3_80648898     AOna    A    G        1      2        2 
   3  chr3_80648898     ASom    A    G        0      0        2 
   3  chr3_80648898     HCab    A    G        0      0        2 
   3  chr3_80648898     HPrz    A    G        0      0        2 
   3  chr3_80648898     ZBoe    A    G        0      0        2 
   3  chr3_80648898     ZGre    A    G        0      0        2 
   3  chr3_80648898     ZHar    A    G        0      0        2 
   3  chr3_80648898   Sample    A    G        0      0        2 
   3  chr3_80649343     AAsi    T    C        0      0        2 
   3  chr3_80649343     AKia    T    C        0      0        2 
   3  chr3_80649343     AOna    T    C        0      0        2 
   3  chr3_80649343     ASom    T    C        0      0        2 
   3  chr3_80649343     HCab    T    C        1      2        2 
   3  chr3_80649343     HPrz    T    C        1      2        2 
   3  chr3_80649343     ZBoe    T    C        0      0        2 
   3  chr3_80649343     ZGre    T    C        0      0        2 
   3  chr3_80649343     ZHar    T    C        0      0        2 
   3  chr3_80649343   Sample    T    C        0      0        2 
   3  chr3_80650523     AAsi    C    T        0      0        2 
   3  chr3_80650523     AKia    C    T        0      0        2 
   3  chr3_80650523     AOna    C    T        0      0        2 
   3  chr3_80650523     ASom    C    T        0      0        2 
   3  chr3_80650523     HCab    C    T      0.5      1        2 
   3  chr3_80650523     HPrz    C    T        0      0        2 
   3  chr3_80650523     ZBoe    C    T        0      0        2 
   3  chr3_80650523     ZGre    C    T        0      0        2 
   3  chr3_80650523     ZHar    C    T        0      0        2 
   3  chr3_80650523   Sample    C    T        0      0        2 
   3  chr3_80658568     AAsi    T    C        0      0        2 
   3  chr3_80658568     AKia    T    C        0      0        2 
   3  chr3_80658568     AOna    T    C        0      0        2 
   3  chr3_80658568     ASom    T    C        0      0        2 
   3  chr3_80658568     HCab    T    C      0.5      1        2 
   3  chr3_80658568     HPrz    T    C        0      0        2 
   3  chr3_80658568     ZBoe    T    C        0      0        2 
   3  chr3_80658568     ZGre    T    C        0      0        2 
   3  chr3_80658568     ZHar    T    C        0      0        2 
   3  chr3_80658568   Sample    T    C        0      0        2 
   3  chr3_80663094     AAsi    A    G        0      0        2 
   3  chr3_80663094     AKia    A    G        0      0        2 
   3  chr3_80663094     AOna    A    G        0      0        2 
   3  chr3_80663094     ASom    A    G        0      0        2 
   3  chr3_80663094     HCab    A    G        0      0        2 
   3  chr3_80663094     HPrz    A    G        0      0        2 
   3  chr3_80663094     ZBoe    A    G        0      0        2 
   3  chr3_80663094     ZGre    A    G        0      0        2 
   3  chr3_80663094     ZHar    A    G      0.5      1        2 
   3  chr3_80663094   Sample    A    G        0      0        2 
   3  chr3_80666778     AAsi    A    C        0      0        2 
   3  chr3_80666778     AKia    A    C        0      0        2 
   3  chr3_80666778     AOna    A    C      0.5      1        2 
   3  chr3_80666778     ASom    A    C        0      0        2 
   3  chr3_80666778     HCab    A    C        0      0        2 
   3  chr3_80666778     HPrz    A    C        0      0        2 
   3  chr3_80666778     ZBoe    A    C        0      0        2 
   3  chr3_80666778     ZGre    A    C        0      0        2 
   3  chr3_80666778     ZHar    A    C        0      0        2 
   3  chr3_80666778   Sample    A    C        0      0        2 
   3  chr3_80668329     AAsi    G    A        0      0        2 
   3  chr3_80668329     AKia    G    A        0      0        2 
   3  chr3_80668329     AOna    G    A        0      0        2 
   3  chr3_80668329     ASom    G    A        0      0        2 
   3  chr3_80668329     HCab    G    A        1      2        2 
   3  chr3_80668329     HPrz    G    A        1      2        2 
   3  chr3_80668329     ZBoe    G    A        0      0        2 
   3  chr3_80668329     ZGre    G    A        0      0        2 
   3  chr3_80668329     ZHar    G    A        0      0        2 
   3  chr3_80668329   Sample    G    A        0      0        2 
   3  chr3_80676002     AAsi    C    T        0      0        2 
   3  chr3_80676002     AKia    C    T        0      0        2 
   3  chr3_80676002     AOna    C    T        0      0        2 
   3  chr3_80676002     ASom    C    T        0      0        2 
   3  chr3_80676002     HCab    C    T        0      0        2 
   3  chr3_80676002     HPrz    C    T        0      0        2 
   3  chr3_80676002     ZBoe    C    T        1      2        2 
   3  chr3_80676002     ZGre    C    T        0      0        2 
   3  chr3_80676002     ZHar    C    T        0      0        2 
   3  chr3_80676002   Sample    C    T        0      0        2 
   3  chr3_80679130     AAsi    G    A        0      0        2 
   3  chr3_80679130     AKia    G    A        1      2        2 
   3  chr3_80679130     AOna    G    A      0.5      1        2 
   3  chr3_80679130     ASom    G    A        0      0        2 
   3  chr3_80679130     HCab    G    A        0      0        2 
   3  chr3_80679130     HPrz    G    A        0      0        2 
   3  chr3_80679130     ZBoe    G    A        0      0        2 
   3  chr3_80679130     ZGre    G    A        0      0        2 
   3  chr3_80679130     ZHar    G    A        0      0        2 
   3  chr3_80679130   Sample    G    A        0      0        2 
   3  chr3_80683780     AAsi    G    A        0      0        2 
   3  chr3_80683780     AKia    G    A        0      0        2 
   3  chr3_80683780     AOna    G    A        0      0        2 
   3  chr3_80683780     ASom    G    A        0      0        2 
   3  chr3_80683780     HCab    G    A        0      0        2 
   3  chr3_80683780     HPrz    G    A        0      0        2 
   3  chr3_80683780     ZBoe    G    A      0.5      1        2 
   3  chr3_80683780     ZGre    G    A        0      0        2 
   3  chr3_80683780     ZHar    G    A        0      0        2 
   3  chr3_80683780   Sample    G    A        0      0        2 
   3  chr3_80693078     AAsi    G    A        0      0        2 
   3  chr3_80693078     AKia    G    A        0      0        2 
   3  chr3_80693078     AOna    G    A        0      0        2 
   3  chr3_80693078     ASom    G    A        0      0        2 
   3  chr3_80693078     HCab    G    A      0.5      1        2 
   3  chr3_80693078     HPrz    G    A        0      0        2 
   3  chr3_80693078     ZBoe    G    A        0      0        2 
   3  chr3_80693078     ZGre    G    A        0      0        2 
   3  chr3_80693078     ZHar    G    A        0      0        2 
   3  chr3_80693078   Sample    G    A        0      0        2 
   3  chr3_80697023     AAsi    T    C        0      0        2 
   3  chr3_80697023     AKia    T    C        0      0        2 
   3  chr3_80697023     AOna    T    C        0      0        2 
   3  chr3_80697023     ASom    T    C        0      0        2 
   3  chr3_80697023     HCab    T    C        1      2        2 
   3  chr3_80697023     HPrz    T    C        1      2        2 
   3  chr3_80697023     ZBoe    T    C        0      0        2 
   3  chr3_80697023     ZGre    T    C        0      0        2 
   3  chr3_80697023     ZHar    T    C        0      0        2 
   3  chr3_80697023   Sample    T    C        0      0        2 
   3  chr3_80699290     AAsi    A    G        0      0        2 
   3  chr3_80699290     AKia    A    G        0      0        2 
   3  chr3_80699290     AOna    A    G      0.5      1        2 
   3  chr3_80699290     ASom    A    G        0      0        2 
   3  chr3_80699290     HCab    A    G        0      0        2 
   3  chr3_80699290     HPrz    A    G        0      0        2 
   3  chr3_80699290     ZBoe    A    G        0      0        2 
   3  chr3_80699290     ZGre    A    G        0      0        2 
   3  chr3_80699290     ZHar    A    G        0      0        2 
   3  chr3_80699290   Sample    A    G        0      0        2 
   3  chr3_80706232     AAsi    A    G        0      0        2 
   3  chr3_80706232     AKia    A    G        0      0        2 
   3  chr3_80706232     AOna    A    G        0      0        2 
   3  chr3_80706232     ASom    A    G        0      0        2 
   3  chr3_80706232     HCab    A    G        1      2        2 
   3  chr3_80706232     HPrz    A    G        1      2        2 
   3  chr3_80706232     ZBoe    A    G        0      0        2 
   3  chr3_80706232     ZGre    A    G        0      0        2 
   3  chr3_80706232     ZHar    A    G        0      0        2 
   3  chr3_80706232   Sample    A    G        0      0        2 
   3  chr3_80707678     AAsi    A    G        0      0        2 
   3  chr3_80707678     AKia    A    G        0      0        2 
   3  chr3_80707678     AOna    A    G        0      0        2 
   3  chr3_80707678     ASom    A    G        0      0        2 
   3  chr3_80707678     HCab    A    G      0.5      1        2 
   3  chr3_80707678     HPrz    A    G        0      0        2 
   3  chr3_80707678     ZBoe    A    G        0      0        2 
   3  chr3_80707678     ZGre    A    G        0      0        2 
   3  chr3_80707678     ZHar    A    G        0      0        2 
   3  chr3_80707678   Sample    A    G        0      0        2 
   3  chr3_80712651     AAsi    C    G        1      2        2 
   3  chr3_80712651     AKia    C    G        0      0        2 
   3  chr3_80712651     AOna    C    G        0      0        2 
   3  chr3_80712651     ASom    C    G        1      2        2 
   3  chr3_80712651     HCab    C    G        0      0        2 
   3  chr3_80712651     HPrz    C    G        0      0        2 
   3  chr3_80712651     ZBoe    C    G        0      0        2 
   3  chr3_80712651     ZGre    C    G        0      0        2 
   3  chr3_80712651     ZHar    C    G        0      0        2 
   3  chr3_80712651   Sample    C    G        1      2        2 
   3  chr3_80715381     AAsi    G    A        1      2        2 
   3  chr3_80715381     AKia    G    A        0      0        2 
   3  chr3_80715381     AOna    G    A        0      0        2 
   3  chr3_80715381     ASom    G    A        1      2        2 
   3  chr3_80715381     HCab    G    A        0      0        2 
   3  chr3_80715381     HPrz    G    A        0      0        2 
   3  chr3_80715381     ZBoe    G    A        0      0        2 
   3  chr3_80715381     ZGre    G    A        0      0        2 
   3  chr3_80715381     ZHar    G    A        0      0        2 
   3  chr3_80715381   Sample    G    A        1      2        2 
   3  chr3_80717037     AAsi    C    T        0      0        2 
   3  chr3_80717037     AKia    C    T        0      0        2 
   3  chr3_80717037     AOna    C    T        0      0        2 
   3  chr3_80717037     ASom    C    T        0      0        2 
   3  chr3_80717037     HCab    C    T        0      0        2 
   3  chr3_80717037     HPrz    C    T        0      0        2 
   3  chr3_80717037     ZBoe    C    T        0      0        2 
   3  chr3_80717037     ZGre    C    T      0.5      1        2 
   3  chr3_80717037     ZHar    C    T        0      0        2 
   3  chr3_80717037   Sample    C    T        0      0        2 
   3  chr3_80721287     AAsi    T    C        0      0        2 
   3  chr3_80721287     AKia    T    C        0      0        2 
   3  chr3_80721287     AOna    T    C        0      0        2 
   3  chr3_80721287     ASom    T    C        0      0        2 
   3  chr3_80721287     HCab    T    C        1      2        2 
   3  chr3_80721287     HPrz    T    C        1      2        2 
   3  chr3_80721287     ZBoe    T    C        0      0        2 
   3  chr3_80721287     ZGre    T    C        0      0        2 
   3  chr3_80721287     ZHar    T    C        0      0        2 
   3  chr3_80721287   Sample    T    C        0      0        2 
   3  chr3_80723613     AAsi    G    A        0      0        2 
   3  chr3_80723613     AKia    G    A        0      0        2 
   3  chr3_80723613     AOna    G    A        0      0        2 
   3  chr3_80723613     ASom    G    A        0      0        2 
   3  chr3_80723613     HCab    G    A        1      2        2 
   3  chr3_80723613     HPrz    G    A        1      2        2 
   3  chr3_80723613     ZBoe    G    A        0      0        2 
   3  chr3_80723613     ZGre    G    A        0      0        2 
   3  chr3_80723613     ZHar    G    A        0      0        2 
   3  chr3_80723613   Sample    G    A        0      0        2 
   3  chr3_80728882     AAsi    T    C        0      0        2 
   3  chr3_80728882     AKia    T    C        0      0        2 
   3  chr3_80728882     AOna    T    C        0      0        2 
   3  chr3_80728882     ASom    T    C        0      0        2 
   3  chr3_80728882     HCab    T    C        1      2        2 
   3  chr3_80728882     HPrz    T    C        1      2        2 
   3  chr3_80728882     ZBoe    T    C        0      0        2 
   3  chr3_80728882     ZGre    T    C        0      0        2 
   3  chr3_80728882     ZHar    T    C        0      0        2 
   3  chr3_80728882   Sample    T    C        0      0        2 
   3  chr3_80734082     AAsi    C    T        0      0        2 
   3  chr3_80734082     AKia    C    T        0      0        2 
   3  chr3_80734082     AOna    C    T        0      0        2 
   3  chr3_80734082     ASom    C    T      0.5      1        2 
   3  chr3_80734082     HCab    C    T        0      0        2 
   3  chr3_80734082     HPrz    C    T        0      0        2 
   3  chr3_80734082     ZBoe    C    T        0      0        2 
   3  chr3_80734082     ZGre    C    T        0      0        2 
   3  chr3_80734082     ZHar    C    T        0      0        2 
   3  chr3_80734082   Sample    C    T        0      0        2 
   3  chr3_80748329     AAsi    T    C        0      0        2 
   3  chr3_80748329     AKia    T    C        0      0        2 
   3  chr3_80748329     AOna    T    C        0      0        2 
   3  chr3_80748329     ASom    T    C        0      0        2 
   3  chr3_80748329     HCab    T    C        0      0        2 
   3  chr3_80748329     HPrz    T    C        0      0        2 
   3  chr3_80748329     ZBoe    T    C        0      0        2 
   3  chr3_80748329     ZGre    T    C      0.5      1        2 
   3  chr3_80748329     ZHar    T    C        0      0        2 
   3  chr3_80748329   Sample    T    C        0      0        2 
   3  chr3_80752373     AAsi    G    T        0      0        2 
   3  chr3_80752373     AKia    G    T        0      0        2 
   3  chr3_80752373     AOna    G    T        0      0        2 
   3  chr3_80752373     ASom    G    T        0      0        2 
   3  chr3_80752373     HCab    G    T        1      2        2 
   3  chr3_80752373     HPrz    G    T        1      2        2 
   3  chr3_80752373     ZBoe    G    T        0      0        2 
   3  chr3_80752373     ZGre    G    T        0      0        2 
   3  chr3_80752373     ZHar    G    T        0      0        2 
   3  chr3_80752373   Sample    G    T        0      0        2 
   3  chr3_80755765     AAsi    A    G        0      0        2 
   3  chr3_80755765     AKia    A    G        0      0        2 
   3  chr3_80755765     AOna    A    G        0      0        2 
   3  chr3_80755765     ASom    A    G        0      0        2 
   3  chr3_80755765     HCab    A    G        1      2        2 
   3  chr3_80755765     HPrz    A    G        1      2        2 
   3  chr3_80755765     ZBoe    A    G        0      0        2 
   3  chr3_80755765     ZGre    A    G        0      0        2 
   3  chr3_80755765     ZHar    A    G        0      0        2 
   3  chr3_80755765   Sample    A    G        0      0        2 
   3  chr3_80766848     AAsi    T    G        0      0        2 
   3  chr3_80766848     AKia    T    G      0.5      1        2 
   3  chr3_80766848     AOna    T    G        0      0        2 
   3  chr3_80766848     ASom    T    G        0      0        2 
   3  chr3_80766848     HCab    T    G        0      0        2 
   3  chr3_80766848     HPrz    T    G        0      0        2 
   3  chr3_80766848     ZBoe    T    G        0      0        2 
   3  chr3_80766848     ZGre    T    G        0      0        2 
   3  chr3_80766848     ZHar    T    G        0      0        2 
   3  chr3_80766848   Sample    T    G        0      0        2 
   3  chr3_80768193     AAsi    C    T        0      0        2 
   3  chr3_80768193     AKia    C    T        0      0        2 
   3  chr3_80768193     AOna    C    T        0      0        2 
   3  chr3_80768193     ASom    C    T        0      0        2 
   3  chr3_80768193     HCab    C    T        0      0        2 
   3  chr3_80768193     HPrz    C    T        0      0        2 
   3  chr3_80768193     ZBoe    C    T        0      0        2 
   3  chr3_80768193     ZGre    C    T        1      2        2 
   3  chr3_80768193     ZHar    C    T        0      0        2 
   3  chr3_80768193   Sample    C    T        0      0        2 
   3  chr3_80771732     AAsi    C    T        0      0        2 
   3  chr3_80771732     AKia    C    T        0      0        2 
   3  chr3_80771732     AOna    C    T        0      0        2 
   3  chr3_80771732     ASom    C    T        0      0        2 
   3  chr3_80771732     HCab    C    T        1      2        2 
   3  chr3_80771732     HPrz    C    T        1      2        2 
   3  chr3_80771732     ZBoe    C    T        0      0        2 
   3  chr3_80771732     ZGre    C    T        0      0        2 
   3  chr3_80771732     ZHar    C    T        0      0        2 
   3  chr3_80771732   Sample    C    T        0      0        2 
   3  chr3_80799475     AAsi    C    A        0      0        2 
   3  chr3_80799475     AKia    C    A        0      0        2 
   3  chr3_80799475     AOna    C    A        0      0        2 
   3  chr3_80799475     ASom    C    A        0      0        2 
   3  chr3_80799475     HCab    C    A        1      2        2 
   3  chr3_80799475     HPrz    C    A        1      2        2 
   3  chr3_80799475     ZBoe    C    A        0      0        2 
   3  chr3_80799475     ZGre    C    A        0      0        2 
   3  chr3_80799475     ZHar    C    A        0      0        2 
   3  chr3_80799475   Sample    C    A        0      0        2 
   3  chr3_80808424     AAsi    C    G        0      0        2 
   3  chr3_80808424     AKia    C    G        0      0        2 
   3  chr3_80808424     AOna    C    G        0      0        2 
   3  chr3_80808424     ASom    C    G        0      0        2 
   3  chr3_80808424     HCab    C    G      0.5      1        2 
   3  chr3_80808424     HPrz    C    G      0.5      1        2 
   3  chr3_80808424     ZBoe    C    G        0      0        2 
   3  chr3_80808424     ZGre    C    G        0      0        2 
   3  chr3_80808424     ZHar    C    G        0      0        2 
   3  chr3_80808424   Sample    C    G        0      0        2 
   3  chr3_80810158     AAsi    G    A        0      0        2 
   3  chr3_80810158     AKia    G    A        0      0        2 
   3  chr3_80810158     AOna    G    A        0      0        2 
   3  chr3_80810158     ASom    G    A        0      0        2 
   3  chr3_80810158     HCab    G    A        1      2        2 
   3  chr3_80810158     HPrz    G    A        1      2        2 
   3  chr3_80810158     ZBoe    G    A        0      0        2 
   3  chr3_80810158     ZGre    G    A        0      0        2 
   3  chr3_80810158     ZHar    G    A        0      0        2 
   3  chr3_80810158   Sample    G    A        0      0        2 
   3  chr3_80814112     AAsi    T    A        0      0        2 
   3  chr3_80814112     AKia    T    A        0      0        2 
   3  chr3_80814112     AOna    T    A        0      0        2 
   3  chr3_80814112     ASom    T    A      0.5      1        2 
   3  chr3_80814112     HCab    T    A        0      0        2 
   3  chr3_80814112     HPrz    T    A        0      0        2 
   3  chr3_80814112     ZBoe    T    A        0      0        2 
   3  chr3_80814112     ZGre    T    A        0      0        2 
   3  chr3_80814112     ZHar    T    A        0      0        2 
   3  chr3_80814112   Sample    T    A        0      0        2 
   3  chr3_80814335     AAsi    T    G        0      0        2 
   3  chr3_80814335     AKia    T    G        0      0        2 
   3  chr3_80814335     AOna    T    G        0      0        2 
   3  chr3_80814335     ASom    T    G      0.5      1        2 
   3  chr3_80814335     HCab    T    G        0      0        2 
   3  chr3_80814335     HPrz    T    G        0      0        2 
   3  chr3_80814335     ZBoe    T    G        0      0        2 
   3  chr3_80814335     ZGre    T    G        0      0        2 
   3  chr3_80814335     ZHar    T    G        0      0        2 
   3  chr3_80814335   Sample    T    G        0      0        2 
   3  chr3_80815970     AAsi    C    T        0      0        2 
   3  chr3_80815970     AKia    C    T        0      0        2 
   3  chr3_80815970     AOna    C    T        0      0        2 
   3  chr3_80815970     ASom    C    T        0      0        2 
   3  chr3_80815970     HCab    C    T        0      0        2 
   3  chr3_80815970     HPrz    C    T        0      0        2 
   3  chr3_80815970     ZBoe    C    T        0      0        2 
   3  chr3_80815970     ZGre    C    T        0      0        2 
   3  chr3_80815970     ZHar    C    T        1      2        2 
   3  chr3_80815970   Sample    C    T        0      0        2 
   3  chr3_80824866     AAsi    C    A        0      0        2 
   3  chr3_80824866     AKia    C    A        0      0        2 
   3  chr3_80824866     AOna    C    A        0      0        2 
   3  chr3_80824866     ASom    C    A        0      0        2 
   3  chr3_80824866     HCab    C    A        0      0        2 
   3  chr3_80824866     HPrz    C    A        0      0        2 
   3  chr3_80824866     ZBoe    C    A        0      0        2 
   3  chr3_80824866     ZGre    C    A        1      2        2 
   3  chr3_80824866     ZHar    C    A        0      0        2 
   3  chr3_80824866   Sample    C    A        0      0        2 
   3  chr3_80826799     AAsi    G    T        0      0        2 
   3  chr3_80826799     AKia    G    T        0      0        2 
   3  chr3_80826799     AOna    G    T      0.5      1        2 
   3  chr3_80826799     ASom    G    T        0      0        2 
   3  chr3_80826799     HCab    G    T        0      0        2 
   3  chr3_80826799     HPrz    G    T        0      0        2 
   3  chr3_80826799     ZBoe    G    T        0      0        2 
   3  chr3_80826799     ZGre    G    T        0      0        2 
   3  chr3_80826799     ZHar    G    T        0      0        2 
   3  chr3_80826799   Sample    G    T        0      0        2 
   3  chr3_80831869     AAsi    C    A        0      0        2 
   3  chr3_80831869     AKia    C    A      0.5      1        2 
   3  chr3_80831869     AOna    C    A        0      0        2 
   3  chr3_80831869     ASom    C    A        0      0        2 
   3  chr3_80831869     HCab    C    A        0      0        2 
   3  chr3_80831869     HPrz    C    A        0      0        2 
   3  chr3_80831869     ZBoe    C    A        0      0        2 
   3  chr3_80831869     ZGre    C    A        0      0        2 
   3  chr3_80831869     ZHar    C    A        0      0        2 
   3  chr3_80831869   Sample    C    A        0      0        2 
   3  chr3_80839983     AAsi    G    A        0      0        2 
   3  chr3_80839983     AKia    G    A        0      0        2 
   3  chr3_80839983     AOna    G    A        0      0        2 
   3  chr3_80839983     ASom    G    A        0      0        2 
   3  chr3_80839983     HCab    G    A        1      2        2 
   3  chr3_80839983     HPrz    G    A        1      2        2 
   3  chr3_80839983     ZBoe    G    A        0      0        2 
   3  chr3_80839983     ZGre    G    A        0      0        2 
   3  chr3_80839983     ZHar    G    A        0      0        2 
   3  chr3_80839983   Sample    G    A        0      0        2 
   3  chr3_80842448     AAsi    C    T        0      0        2 
   3  chr3_80842448     AKia    C    T        0      0        2 
   3  chr3_80842448     AOna    C    T        1      2        2 
   3  chr3_80842448     ASom    C    T        0      0        2 
   3  chr3_80842448     HCab    C    T        1      2        2 
   3  chr3_80842448     HPrz    C    T        1      2        2 
   3  chr3_80842448     ZBoe    C    T        0      0        2 
   3  chr3_80842448     ZGre    C    T        0      0        2 
   3  chr3_80842448     ZHar    C    T        0      0        2 
   3  chr3_80842448   Sample    C    T        0      0        2 
   3  chr3_80847951     AAsi    G    A        0      0        2 
   3  chr3_80847951     AKia    G    A        0      0        2 
   3  chr3_80847951     AOna    G    A        0      0        2 
   3  chr3_80847951     ASom    G    A        0      0        2 
   3  chr3_80847951     HCab    G    A        0      0        2 
   3  chr3_80847951     HPrz    G    A        0      0        2 
   3  chr3_80847951     ZBoe    G    A        1      2        2 
   3  chr3_80847951     ZGre    G    A        1      2        2 
   3  chr3_80847951     ZHar    G    A        1      2        2 
   3  chr3_80847951   Sample    G    A        0      0        2 
   3  chr3_80850631     AAsi    C    G        0      0        2 
   3  chr3_80850631     AKia    C    G        0      0        2 
   3  chr3_80850631     AOna    C    G        0      0        2 
   3  chr3_80850631     ASom    C    G        0      0        2 
   3  chr3_80850631     HCab    C    G        1      2        2 
   3  chr3_80850631     HPrz    C    G        1      2        2 
   3  chr3_80850631     ZBoe    C    G        0      0        2 
   3  chr3_80850631     ZGre    C    G        0      0        2 
   3  chr3_80850631     ZHar    C    G        0      0        2 
   3  chr3_80850631   Sample    C    G        0      0        2 
   3  chr3_80853561     AAsi    T    C        0      0        2 
   3  chr3_80853561     AKia    T    C        0      0        2 
   3  chr3_80853561     AOna    T    C        0      0        2 
   3  chr3_80853561     ASom    T    C        0      0        2 
   3  chr3_80853561     HCab    T    C        0      0        2 
   3  chr3_80853561     HPrz    T    C        0      0        2 
   3  chr3_80853561     ZBoe    T    C        0      0        2 
   3  chr3_80853561     ZGre    T    C        1      2        2 
   3  chr3_80853561     ZHar    T    C        1      2        2 
   3  chr3_80853561   Sample    T    C        0      0        2 
   3  chr3_80854555     AAsi    A    G        0      0        2 
   3  chr3_80854555     AKia    A    G        0      0        2 
   3  chr3_80854555     AOna    A    G        0      0        2 
   3  chr3_80854555     ASom    A    G        0      0        2 
   3  chr3_80854555     HCab    A    G      0.5      1        2 
   3  chr3_80854555     HPrz    A    G        1      2        2 
   3  chr3_80854555     ZBoe    A    G        0      0        2 
   3  chr3_80854555     ZGre    A    G        0      0        2 
   3  chr3_80854555     ZHar    A    G        0      0        2 
   3  chr3_80854555   Sample    A    G        0      0        2 
   3  chr3_80859316     AAsi    G    A        1      2        2 
   3  chr3_80859316     AKia    G    A        0      0        2 
   3  chr3_80859316     AOna    G    A        0      0        2 
   3  chr3_80859316     ASom    G    A        1      2        2 
   3  chr3_80859316     HCab    G    A        1      2        2 
   3  chr3_80859316     HPrz    G    A        1      2        2 
   3  chr3_80859316     ZBoe    G    A        0      0        2 
   3  chr3_80859316     ZGre    G    A        0      0        2 
   3  chr3_80859316     ZHar    G    A        0      0        2 
   3  chr3_80859316   Sample    G    A        1      2        2 
   3  chr3_80863152     AAsi    A    G        0      0        2 
   3  chr3_80863152     AKia    A    G        0      0        2 
   3  chr3_80863152     AOna    A    G        0      0        2 
   3  chr3_80863152     ASom    A    G        0      0        2 
   3  chr3_80863152     HCab    A    G      0.5      1        2 
   3  chr3_80863152     HPrz    A    G        0      0        2 
   3  chr3_80863152     ZBoe    A    G        0      0        2 
   3  chr3_80863152     ZGre    A    G        0      0        2 
   3  chr3_80863152     ZHar    A    G        0      0        2 
   3  chr3_80863152   Sample    A    G        0      0        2 
   3  chr3_80865210     AAsi    C    T        0      0        2 
   3  chr3_80865210     AKia    C    T        0      0        2 
   3  chr3_80865210     AOna    C    T        0      0        2 
   3  chr3_80865210     ASom    C    T        0      0        2 
   3  chr3_80865210     HCab    C    T        0      0        2 
   3  chr3_80865210     HPrz    C    T        0      0        2 
   3  chr3_80865210     ZBoe    C    T      0.5      1        2 
   3  chr3_80865210     ZGre    C    T        0      0        2 
   3  chr3_80865210     ZHar    C    T        0      0        2 
   3  chr3_80865210   Sample    C    T        0      0        2 
   3  chr3_80867923     AAsi    T    C        0      0        2 
   3  chr3_80867923     AKia    T    C        0      0        2 
   3  chr3_80867923     AOna    T    C        0      0        2 
   3  chr3_80867923     ASom    T    C        0      0        2 
   3  chr3_80867923     HCab    T    C        0      0        2 
   3  chr3_80867923     HPrz    T    C        0      0        2 
   3  chr3_80867923     ZBoe    T    C        1      2        2 
   3  chr3_80867923     ZGre    T    C        1      2        2 
   3  chr3_80867923     ZHar    T    C        1      2        2 
   3  chr3_80867923   Sample    T    C        0      0        2 
   3  chr3_80871458     AAsi    A    G        0      0        2 
   3  chr3_80871458     AKia    A    G      0.5      1        2 
   3  chr3_80871458     AOna    A    G        0      0        2 
   3  chr3_80871458     ASom    A    G        0      0        2 
   3  chr3_80871458     HCab    A    G        0      0        2 
   3  chr3_80871458     HPrz    A    G        0      0        2 
   3  chr3_80871458     ZBoe    A    G        0      0        2 
   3  chr3_80871458     ZGre    A    G        0      0        2 
   3  chr3_80871458     ZHar    A    G        0      0        2 
   3  chr3_80871458   Sample    A    G        0      0        2 
   3  chr3_80878790     AAsi    T    C        0      0        2 
   3  chr3_80878790     AKia    T    C        0      0        2 
   3  chr3_80878790     AOna    T    C        0      0        2 
   3  chr3_80878790     ASom    T    C      0.5      1        2 
   3  chr3_80878790     HCab    T    C        0      0        2 
   3  chr3_80878790     HPrz    T    C        0      0        2 
   3  chr3_80878790     ZBoe    T    C        0      0        2 
   3  chr3_80878790     ZGre    T    C        0      0        2 
   3  chr3_80878790     ZHar    T    C        0      0        2 
   3  chr3_80878790   Sample    T    C        0      0        2 
   3  chr3_80881651     AAsi    C    T        1      2        2 
   3  chr3_80881651     AKia    C    T        0      0        2 
   3  chr3_80881651     AOna    C    T        0      0        2 
   3  chr3_80881651     ASom    C    T        1      2        2 
   3  chr3_80881651     HCab    C    T        1      2        2 
   3  chr3_80881651     HPrz    C    T        1      2        2 
   3  chr3_80881651     ZBoe    C    T        0      0        2 
   3  chr3_80881651     ZGre    C    T        0      0        2 
   3  chr3_80881651     ZHar    C    T        0      0        2 
   3  chr3_80881651   Sample    C    T        1      2        2 
   3  chr3_80886538     AAsi    A    T        0      0        2 
   3  chr3_80886538     AKia    A    T        0      0        2 
   3  chr3_80886538     AOna    A    T        0      0        2 
   3  chr3_80886538     ASom    A    T        0      0        2 
   3  chr3_80886538     HCab    A    T        1      2        2 
   3  chr3_80886538     HPrz    A    T        1      2        2 
   3  chr3_80886538     ZBoe    A    T        0      0        2 
   3  chr3_80886538     ZGre    A    T        0      0        2 
   3  chr3_80886538     ZHar    A    T        0      0        2 
   3  chr3_80886538   Sample    A    T        0      0        2 
   3  chr3_80886684     AAsi    A    G        0      0        2 
   3  chr3_80886684     AKia    A    G        0      0        2 
   3  chr3_80886684     AOna    A    G        0      0        2 
   3  chr3_80886684     ASom    A    G        0      0        2 
   3  chr3_80886684     HCab    A    G        0      0        2 
   3  chr3_80886684     HPrz    A    G        0      0        2 
   3  chr3_80886684     ZBoe    A    G      0.5      1        2 
   3  chr3_80886684     ZGre    A    G        0      0        2 
   3  chr3_80886684     ZHar    A    G        0      0        2 
   3  chr3_80886684   Sample    A    G        1      2        2 
   3  chr3_80892091     AAsi    G    A        0      0        2 
   3  chr3_80892091     AKia    G    A        0      0        2 
   3  chr3_80892091     AOna    G    A        0      0        2 
   3  chr3_80892091     ASom    G    A        0      0        2 
   3  chr3_80892091     HCab    G    A        1      2        2 
   3  chr3_80892091     HPrz    G    A        1      2        2 
   3  chr3_80892091     ZBoe    G    A        0      0        2 
   3  chr3_80892091     ZGre    G    A        0      0        2 
   3  chr3_80892091     ZHar    G    A        0      0        2 
   3  chr3_80892091   Sample    G    A        0      0        2 
   3  chr3_80908725     AAsi    T    C        0      0        2 
   3  chr3_80908725     AKia    T    C        0      0        2 
   3  chr3_80908725     AOna    T    C        0      0        2 
   3  chr3_80908725     ASom    T    C        0      0        2 
   3  chr3_80908725     HCab    T    C        0      0        2 
   3  chr3_80908725     HPrz    T    C        0      0        2 
   3  chr3_80908725     ZBoe    T    C        0      0        2 
   3  chr3_80908725     ZGre    T    C      0.5      1        2 
   3  chr3_80908725     ZHar    T    C        0      0        2 
   3  chr3_80908725   Sample    T    C        0      0        2 
   3  chr3_80913128     AAsi    G    A        1      2        2 
   3  chr3_80913128     AKia    G    A        0      0        2 
   3  chr3_80913128     AOna    G    A        0      0        2 
   3  chr3_80913128     ASom    G    A        1      2        2 
   3  chr3_80913128     HCab    G    A        0      0        2 
   3  chr3_80913128     HPrz    G    A        0      0        2 
   3  chr3_80913128     ZBoe    G    A        0      0        2 
   3  chr3_80913128     ZGre    G    A        0      0        2 
   3  chr3_80913128     ZHar    G    A        0      0        2 
   3  chr3_80913128   Sample    G    A        1      2        2 
   3  chr3_80927408     AAsi    T    C        0      0        2 
   3  chr3_80927408     AKia    T    C        0      0        2 
   3  chr3_80927408     AOna    T    C        0      0        2 
   3  chr3_80927408     ASom    T    C        0      0        2 
   3  chr3_80927408     HCab    T    C        1      2        2 
   3  chr3_80927408     HPrz    T    C        1      2        2 
   3  chr3_80927408     ZBoe    T    C        0      0        2 
   3  chr3_80927408     ZGre    T    C        0      0        2 
   3  chr3_80927408     ZHar    T    C        0      0        2 
   3  chr3_80927408   Sample    T    C        0      0        2 
   3  chr3_80934252     AAsi    G    A        0      0        2 
   3  chr3_80934252     AKia    G    A        0      0        2 
   3  chr3_80934252     AOna    G    A        0      0        2 
   3  chr3_80934252     ASom    G    A        0      0        2 
   3  chr3_80934252     HCab    G    A        0      0        2 
   3  chr3_80934252     HPrz    G    A        0      0        2 
   3  chr3_80934252     ZBoe    G    A        0      0        2 
   3  chr3_80934252     ZGre    G    A        1      2        2 
   3  chr3_80934252     ZHar    G    A        0      0        2 
   3  chr3_80934252   Sample    G    A        0      0        2 
   3  chr3_80950420     AAsi    T    C        0      0        2 
   3  chr3_80950420     AKia    T    C        0      0        2 
   3  chr3_80950420     AOna    T    C        0      0        2 
   3  chr3_80950420     ASom    T    C        0      0        2 
   3  chr3_80950420     HCab    T    C      0.5      1        2 
   3  chr3_80950420     HPrz    T    C      0.5      1        2 
   3  chr3_80950420     ZBoe    T    C        0      0        2 
   3  chr3_80950420     ZGre    T    C        0      0        2 
   3  chr3_80950420     ZHar    T    C        0      0        2 
   3  chr3_80950420   Sample    T    C        0      0        2 
   3  chr3_80960962     AAsi    T    C        0      0        2 
   3  chr3_80960962     AKia    T    C        1      2        2 
   3  chr3_80960962     AOna    T    C        0      0        2 
   3  chr3_80960962     ASom    T    C        0      0        2 
   3  chr3_80960962     HCab    T    C        0      0        2 
   3  chr3_80960962     HPrz    T    C        0      0        2 
   3  chr3_80960962     ZBoe    T    C        0      0        2 
   3  chr3_80960962     ZGre    T    C        0      0        2 
   3  chr3_80960962     ZHar    T    C        0      0        2 
   3  chr3_80960962   Sample    T    C        0      0        2 
   3  chr3_80972331     AAsi    T    A        1      2        2 
   3  chr3_80972331     AKia    T    A        0      0        2 
   3  chr3_80972331     AOna    T    A        0      0        2 
   3  chr3_80972331     ASom    T    A      0.5      1        2 
   3  chr3_80972331     HCab    T    A        0      0        2 
   3  chr3_80972331     HPrz    T    A        0      0        2 
   3  chr3_80972331     ZBoe    T    A        0      0        2 
   3  chr3_80972331     ZGre    T    A        0      0        2 
   3  chr3_80972331     ZHar    T    A        0      0        2 
   3  chr3_80972331   Sample    T    A        1      2        2 
   3  chr3_80981687     AAsi    G    A        0      0        2 
   3  chr3_80981687     AKia    G    A        0      0        2 
   3  chr3_80981687     AOna    G    A        0      0        2 
   3  chr3_80981687     ASom    G    A        0      0        2 
   3  chr3_80981687     HCab    G    A        1      2        2 
   3  chr3_80981687     HPrz    G    A        1      2        2 
   3  chr3_80981687     ZBoe    G    A        0      0        2 
   3  chr3_80981687     ZGre    G    A        0      0        2 
   3  chr3_80981687     ZHar    G    A        0      0        2 
   3  chr3_80981687   Sample    G    A        0      0        2 
   3  chr3_80986805     AAsi    A    T        1      2        2 
   3  chr3_80986805     AKia    A    T        0      0        2 
   3  chr3_80986805     AOna    A    T        0      0        2 
   3  chr3_80986805     ASom    A    T        1      2        2 
   3  chr3_80986805     HCab    A    T        0      0        2 
   3  chr3_80986805     HPrz    A    T        0      0        2 
   3  chr3_80986805     ZBoe    A    T        0      0        2 
   3  chr3_80986805     ZGre    A    T        0      0        2 
   3  chr3_80986805     ZHar    A    T        0      0        2 
   3  chr3_80986805   Sample    A    T        1      2        2 
   3  chr3_81002179     AAsi    A    G        0      0        2 
   3  chr3_81002179     AKia    A    G        1      2        2 
   3  chr3_81002179     AOna    A    G        1      2        2 
   3  chr3_81002179     ASom    A    G        0      0        2 
   3  chr3_81002179     HCab    A    G        0      0        2 
   3  chr3_81002179     HPrz    A    G        0      0        2 
   3  chr3_81002179     ZBoe    A    G      0.5      1        2 
   3  chr3_81002179     ZGre    A    G        1      2        2 
   3  chr3_81002179     ZHar    A    G        0      0        2 
   3  chr3_81002179   Sample    A    G        0      0        2 
   3  chr3_81027207     AAsi    A    G        0      0        2 
   3  chr3_81027207     AKia    A    G        0      0        2 
   3  chr3_81027207     AOna    A    G        0      0        2 
   3  chr3_81027207     ASom    A    G        0      0        2 
   3  chr3_81027207     HCab    A    G        0      0        2 
   3  chr3_81027207     HPrz    A    G        0      0        2 
   3  chr3_81027207     ZBoe    A    G      0.5      1        2 
   3  chr3_81027207     ZGre    A    G        0      0        2 
   3  chr3_81027207     ZHar    A    G        0      0        2 
   3  chr3_81027207   Sample    A    G        0      0        2 
   3  chr3_81028529     AAsi    C    T        0      0        2 
   3  chr3_81028529     AKia    C    T        0      0        2 
   3  chr3_81028529     AOna    C    T        0      0        2 
   3  chr3_81028529     ASom    C    T        0      0        2 
   3  chr3_81028529     HCab    C    T        1      2        2 
   3  chr3_81028529     HPrz    C    T        1      2        2 
   3  chr3_81028529     ZBoe    C    T        0      0        2 
   3  chr3_81028529     ZGre    C    T        0      0        2 
   3  chr3_81028529     ZHar    C    T        0      0        2 
   3  chr3_81028529   Sample    C    T        0      0        2 
   3  chr3_81030707     AAsi    C    G        0      0        2 
   3  chr3_81030707     AKia    C    G        0      0        2 
   3  chr3_81030707     AOna    C    G        0      0        2 
   3  chr3_81030707     ASom    C    G        0      0        2 
   3  chr3_81030707     HCab    C    G        0      0        2 
   3  chr3_81030707     HPrz    C    G        0      0        2 
   3  chr3_81030707     ZBoe    C    G      0.5      1        2 
   3  chr3_81030707     ZGre    C    G        0      0        2 
   3  chr3_81030707     ZHar    C    G        0      0        2 
   3  chr3_81030707   Sample    C    G        0      0        2 
   3  chr3_81040106     AAsi    T    C        0      0        2 
   3  chr3_81040106     AKia    T    C        0      0        2 
   3  chr3_81040106     AOna    T    C        0      0        2 
   3  chr3_81040106     ASom    T    C        0      0        2 
   3  chr3_81040106     HCab    T    C        0      0        2 
   3  chr3_81040106     HPrz    T    C        0      0        2 
   3  chr3_81040106     ZBoe    T    C      0.5      1        2 
   3  chr3_81040106     ZGre    T    C        0      0        2 
   3  chr3_81040106     ZHar    T    C        0      0        2 
   3  chr3_81040106   Sample    T    C        0      0        2 
   3  chr3_81041445     AAsi    G    A        0      0        2 
   3  chr3_81041445     AKia    G    A        0      0        2 
   3  chr3_81041445     AOna    G    A        0      0        2 
   3  chr3_81041445     ASom    G    A        0      0        2 
   3  chr3_81041445     HCab    G    A        1      2        2 
   3  chr3_81041445     HPrz    G    A        1      2        2 
   3  chr3_81041445     ZBoe    G    A        0      0        2 
   3  chr3_81041445     ZGre    G    A        0      0        2 
   3  chr3_81041445     ZHar    G    A        0      0        2 
   3  chr3_81041445   Sample    G    A        0      0        2 
   3  chr3_81043841     AAsi    T    C      0.5      1        2 
   3  chr3_81043841     AKia    T    C        0      0        2 
   3  chr3_81043841     AOna    T    C        0      0        2 
   3  chr3_81043841     ASom    T    C      0.5      1        2 
   3  chr3_81043841     HCab    T    C        0      0        2 
   3  chr3_81043841     HPrz    T    C        0      0        2 
   3  chr3_81043841     ZBoe    T    C        0      0        2 
   3  chr3_81043841     ZGre    T    C        0      0        2 
   3  chr3_81043841     ZHar    T    C        0      0        2 
   3  chr3_81043841   Sample    T    C        1      2        2 
   3  chr3_81052793     AAsi    G    A        0      0        2 
   3  chr3_81052793     AKia    G    A        0      0        2 
   3  chr3_81052793     AOna    G    A        0      0        2 
   3  chr3_81052793     ASom    G    A        0      0        2 
   3  chr3_81052793     HCab    G    A        0      0        2 
   3  chr3_81052793     HPrz    G    A        0      0        2 
   3  chr3_81052793     ZBoe    G    A      0.5      1        2 
   3  chr3_81052793     ZGre    G    A        0      0        2 
   3  chr3_81052793     ZHar    G    A        0      0        2 
   3  chr3_81052793   Sample    G    A        0      0        2 
   3  chr3_81059898     AAsi    T    C        0      0        2 
   3  chr3_81059898     AKia    T    C        0      0        2 
   3  chr3_81059898     AOna    T    C        0      0        2 
   3  chr3_81059898     ASom    T    C      0.5      1        2 
   3  chr3_81059898     HCab    T    C        0      0        2 
   3  chr3_81059898     HPrz    T    C        0      0        2 
   3  chr3_81059898     ZBoe    T    C        0      0        2 
   3  chr3_81059898     ZGre    T    C        0      0        2 
   3  chr3_81059898     ZHar    T    C        0      0        2 
   3  chr3_81059898   Sample    T    C        0      0        2 
   3  chr3_81063752     AAsi    T    G        1      2        2 
   3  chr3_81063752     AKia    T    G        0      0        2 
   3  chr3_81063752     AOna    T    G        0      0        2 
   3  chr3_81063752     ASom    T    G        1      2        2 
   3  chr3_81063752     HCab    T    G        0      0        2 
   3  chr3_81063752     HPrz    T    G        0      0        2 
   3  chr3_81063752     ZBoe    T    G        0      0        2 
   3  chr3_81063752     ZGre    T    G        0      0        2 
   3  chr3_81063752     ZHar    T    G        0      0        2 
   3  chr3_81063752   Sample    T    G        1      2        2 
   3  chr3_81066107     AAsi    A    G        0      0        2 
   3  chr3_81066107     AKia    A    G        0      0        2 
   3  chr3_81066107     AOna    A    G        0      0        2 
   3  chr3_81066107     ASom    A    G        0      0        2 
   3  chr3_81066107     HCab    A    G        0      0        2 
   3  chr3_81066107     HPrz    A    G        0      0        2 
   3  chr3_81066107     ZBoe    A    G        0      0        2 
   3  chr3_81066107     ZGre    A    G      0.5      1        2 
   3  chr3_81066107     ZHar    A    G        0      0        2 
   3  chr3_81066107   Sample    A    G        0      0        2 
   3  chr3_81066646     AAsi    T    C        0      0        2 
   3  chr3_81066646     AKia    T    C        0      0        2 
   3  chr3_81066646     AOna    T    C        0      0        2 
   3  chr3_81066646     ASom    T    C        0      0        2 
   3  chr3_81066646     HCab    T    C        0      0        2 
   3  chr3_81066646     HPrz    T    C        0      0        2 
   3  chr3_81066646     ZBoe    T    C      0.5      1        2 
   3  chr3_81066646     ZGre    T    C        1      2        2 
   3  chr3_81066646     ZHar    T    C        0      0        2 
   3  chr3_81066646   Sample    T    C        0      0        2 
   3  chr3_81067743     AAsi    A    G        0      0        2 
   3  chr3_81067743     AKia    A    G        0      0        2 
   3  chr3_81067743     AOna    A    G        0      0        2 
   3  chr3_81067743     ASom    A    G        0      0        2 
   3  chr3_81067743     HCab    A    G        1      2        2 
   3  chr3_81067743     HPrz    A    G        1      2        2 
   3  chr3_81067743     ZBoe    A    G        0      0        2 
   3  chr3_81067743     ZGre    A    G        0      0        2 
   3  chr3_81067743     ZHar    A    G        0      0        2 
   3  chr3_81067743   Sample    A    G        0      0        2 
   3  chr3_81075988     AAsi    T    C        0      0        2 
   3  chr3_81075988     AKia    T    C        0      0        2 
   3  chr3_81075988     AOna    T    C        0      0        2 
   3  chr3_81075988     ASom    T    C        0      0        2 
   3  chr3_81075988     HCab    T    C        0      0        2 
   3  chr3_81075988     HPrz    T    C        0      0        2 
   3  chr3_81075988     ZBoe    T    C        0      0        2 
   3  chr3_81075988     ZGre    T    C      0.5      1        2 
   3  chr3_81075988     ZHar    T    C        0      0        2 
   3  chr3_81075988   Sample    T    C        0      0        2 
   3  chr3_81083331     AAsi    G    A        0      0        2 
   3  chr3_81083331     AKia    G    A        0      0        2 
   3  chr3_81083331     AOna    G    A        0      0        2 
   3  chr3_81083331     ASom    G    A        0      0        2 
   3  chr3_81083331     HCab    G    A        0      0        2 
   3  chr3_81083331     HPrz    G    A        0      0        2 
   3  chr3_81083331     ZBoe    G    A      0.5      1        2 
   3  chr3_81083331     ZGre    G    A        0      0        2 
   3  chr3_81083331     ZHar    G    A        0      0        2 
   3  chr3_81083331   Sample    G    A        0      0        2 
   3  chr3_81092665     AAsi    G    A        0      0        2 
   3  chr3_81092665     AKia    G    A        0      0        2 
   3  chr3_81092665     AOna    G    A        0      0        2 
   3  chr3_81092665     ASom    G    A        0      0        2 
   3  chr3_81092665     HCab    G    A        1      2        2 
   3  chr3_81092665     HPrz    G    A        1      2        2 
   3  chr3_81092665     ZBoe    G    A        0      0        2 
   3  chr3_81092665     ZGre    G    A        0      0        2 
   3  chr3_81092665     ZHar    G    A        0      0        2 
   3  chr3_81092665   Sample    G    A        0      0        2 
   3  chr3_81093677     AAsi    T    C        0      0        2 
   3  chr3_81093677     AKia    T    C        0      0        2 
   3  chr3_81093677     AOna    T    C        0      0        2 
   3  chr3_81093677     ASom    T    C        0      0        2 
   3  chr3_81093677     HCab    T    C        1      2        2 
   3  chr3_81093677     HPrz    T    C        1      2        2 
   3  chr3_81093677     ZBoe    T    C        0      0        2 
   3  chr3_81093677     ZGre    T    C        0      0        2 
   3  chr3_81093677     ZHar    T    C        0      0        2 
   3  chr3_81093677   Sample    T    C        0      0        2 
   3  chr3_81095932     AAsi    C    A        0      0        2 
   3  chr3_81095932     AKia    C    A        0      0        2 
   3  chr3_81095932     AOna    C    A        0      0        2 
   3  chr3_81095932     ASom    C    A        0      0        2 
   3  chr3_81095932     HCab    C    A        0      0        2 
   3  chr3_81095932     HPrz    C    A        0      0        2 
   3  chr3_81095932     ZBoe    C    A        1      2        2 
   3  chr3_81095932     ZGre    C    A        0      0        2 
   3  chr3_81095932     ZHar    C    A        0      0        2 
   3  chr3_81095932   Sample    C    A        0      0        2 
   3  chr3_81096164     AAsi    C    T        0      0        2 
   3  chr3_81096164     AKia    C    T        0      0        2 
   3  chr3_81096164     AOna    C    T        0      0        2 
   3  chr3_81096164     ASom    C    T        0      0        2 
   3  chr3_81096164     HCab    C    T        0      0        2 
   3  chr3_81096164     HPrz    C    T        0      0        2 
   3  chr3_81096164     ZBoe    C    T        0      0        2 
   3  chr3_81096164     ZGre    C    T        0      0        2 
   3  chr3_81096164     ZHar    C    T      0.5      1        2 
   3  chr3_81096164   Sample    C    T        0      0        2 
   3  chr3_81106098     AAsi    A    G        0      0        2 
   3  chr3_81106098     AKia    A    G        0      0        2 
   3  chr3_81106098     AOna    A    G        0      0        2 
   3  chr3_81106098     ASom    A    G        0      0        2 
   3  chr3_81106098     HCab    A    G        1      2        2 
   3  chr3_81106098     HPrz    A    G        1      2        2 
   3  chr3_81106098     ZBoe    A    G        0      0        2 
   3  chr3_81106098     ZGre    A    G        0      0        2 
   3  chr3_81106098     ZHar    A    G        0      0        2 
   3  chr3_81106098   Sample    A    G        0      0        2 
   3  chr3_81108274     AAsi    C    G        0      0        2 
   3  chr3_81108274     AKia    C    G        0      0        2 
   3  chr3_81108274     AOna    C    G        0      0        2 
   3  chr3_81108274     ASom    C    G        0      0        2 
   3  chr3_81108274     HCab    C    G        1      2        2 
   3  chr3_81108274     HPrz    C    G        1      2        2 
   3  chr3_81108274     ZBoe    C    G        0      0        2 
   3  chr3_81108274     ZGre    C    G        0      0        2 
   3  chr3_81108274     ZHar    C    G        0      0        2 
   3  chr3_81108274   Sample    C    G        0      0        2 
   3  chr3_81108939     AAsi    G    T        0      0        2 
   3  chr3_81108939     AKia    G    T        0      0        2 
   3  chr3_81108939     AOna    G    T        0      0        2 
   3  chr3_81108939     ASom    G    T        0      0        2 
   3  chr3_81108939     HCab    G    T        1      2        2 
   3  chr3_81108939     HPrz    G    T        1      2        2 
   3  chr3_81108939     ZBoe    G    T        0      0        2 
   3  chr3_81108939     ZGre    G    T        0      0        2 
   3  chr3_81108939     ZHar    G    T        0      0        2 
   3  chr3_81108939   Sample    G    T        0      0        2 
   3  chr3_81119887     AAsi    T    C        0      0        2 
   3  chr3_81119887     AKia    T    C        0      0        2 
   3  chr3_81119887     AOna    T    C        0      0        2 
   3  chr3_81119887     ASom    T    C        0      0        2 
   3  chr3_81119887     HCab    T    C        0      0        2 
   3  chr3_81119887     HPrz    T    C        0      0        2 
   3  chr3_81119887     ZBoe    T    C        0      0        2 
   3  chr3_81119887     ZGre    T    C      0.5      1        2 
   3  chr3_81119887     ZHar    T    C        0      0        2 
   3  chr3_81119887   Sample    T    C        0      0        2 
   3  chr3_81129247     AAsi    A    G        0      0        2 
   3  chr3_81129247     AKia    A    G        0      0        2 
   3  chr3_81129247     AOna    A    G      0.5      1        2 
   3  chr3_81129247     ASom    A    G        0      0        2 
   3  chr3_81129247     HCab    A    G        0      0        2 
   3  chr3_81129247     HPrz    A    G        0      0        2 
   3  chr3_81129247     ZBoe    A    G        0      0        2 
   3  chr3_81129247     ZGre    A    G        0      0        2 
   3  chr3_81129247     ZHar    A    G        0      0        2 
   3  chr3_81129247   Sample    A    G        0      0        2 
   3  chr3_81132428     AAsi    T    G        0      0        2 
   3  chr3_81132428     AKia    T    G        0      0        2 
   3  chr3_81132428     AOna    T    G        0      0        2 
   3  chr3_81132428     ASom    T    G        0      0        2 
   3  chr3_81132428     HCab    T    G        0      0        2 
   3  chr3_81132428     HPrz    T    G        0      0        2 
   3  chr3_81132428     ZBoe    T    G        0      0        2 
   3  chr3_81132428     ZGre    T    G        0      0        2 
   3  chr3_81132428     ZHar    T    G        1      2        2 
   3  chr3_81132428   Sample    T    G        0      0        2 
   3  chr3_81139115     AAsi    A    G        0      0        2 
   3  chr3_81139115     AKia    A    G        0      0        2 
   3  chr3_81139115     AOna    A    G        0      0        2 
   3  chr3_81139115     ASom    A    G      0.5      1        2 
   3  chr3_81139115     HCab    A    G        0      0        2 
   3  chr3_81139115     HPrz    A    G        0      0        2 
   3  chr3_81139115     ZBoe    A    G        0      0        2 
   3  chr3_81139115     ZGre    A    G        0      0        2 
   3  chr3_81139115     ZHar    A    G        0      0        2 
   3  chr3_81139115   Sample    A    G        0      0        2 
   3  chr3_81153648     AAsi    C    A        0      0        2 
   3  chr3_81153648     AKia    C    A        0      0        2 
   3  chr3_81153648     AOna    C    A        0      0        2 
   3  chr3_81153648     ASom    C    A        0      0        2 
   3  chr3_81153648     HCab    C    A        1      2        2 
   3  chr3_81153648     HPrz    C    A        1      2        2 
   3  chr3_81153648     ZBoe    C    A        0      0        2 
   3  chr3_81153648     ZGre    C    A        0      0        2 
   3  chr3_81153648     ZHar    C    A        0      0        2 
   3  chr3_81153648   Sample    C    A        0      0        2 
   3  chr3_81163531     AAsi    A    G        0      0        2 
   3  chr3_81163531     AKia    A    G        0      0        2 
   3  chr3_81163531     AOna    A    G        0      0        2 
   3  chr3_81163531     ASom    A    G        0      0        2 
   3  chr3_81163531     HCab    A    G        0      0        2 
   3  chr3_81163531     HPrz    A    G        0      0        2 
   3  chr3_81163531     ZBoe    A    G      0.5      1        2 
   3  chr3_81163531     ZGre    A    G        0      0        2 
   3  chr3_81163531     ZHar    A    G        0      0        2 
   3  chr3_81163531   Sample    A    G        0      0        2 
   3  chr3_81165515     AAsi    C    T        1      2        2 
   3  chr3_81165515     AKia    C    T        0      0        2 
   3  chr3_81165515     AOna    C    T        0      0        2 
   3  chr3_81165515     ASom    C    T        1      2        2 
   3  chr3_81165515     HCab    C    T        0      0        2 
   3  chr3_81165515     HPrz    C    T        0      0        2 
   3  chr3_81165515     ZBoe    C    T        0      0        2 
   3  chr3_81165515     ZGre    C    T        0      0        2 
   3  chr3_81165515     ZHar    C    T        0      0        2 
   3  chr3_81165515   Sample    C    T        1      2        2 
   3  chr3_81166502     AAsi    G    A        0      0        2 
   3  chr3_81166502     AKia    G    A        0      0        2 
   3  chr3_81166502     AOna    G    A        0      0        2 
   3  chr3_81166502     ASom    G    A        0      0        2 
   3  chr3_81166502     HCab    G    A        0      0        2 
   3  chr3_81166502     HPrz    G    A      0.5      1        2 
   3  chr3_81166502     ZBoe    G    A        0      0        2 
   3  chr3_81166502     ZGre    G    A        0      0        2 
   3  chr3_81166502     ZHar    G    A        0      0        2 
   3  chr3_81166502   Sample    G    A        0      0        2 
   3  chr3_81167369     AAsi    G    A        0      0        2 
   3  chr3_81167369     AKia    G    A        0      0        2 
   3  chr3_81167369     AOna    G    A        0      0        2 
   3  chr3_81167369     ASom    G    A        0      0        2 
   3  chr3_81167369     HCab    G    A        0      0        2 
   3  chr3_81167369     HPrz    G    A        0      0        2 
   3  chr3_81167369     ZBoe    G    A      0.5      1        2 
   3  chr3_81167369     ZGre    G    A        0      0        2 
   3  chr3_81167369     ZHar    G    A        0      0        2 
   3  chr3_81167369   Sample    G    A        0      0        2 
   3  chr3_81170332     AAsi    A    G        0      0        2 
   3  chr3_81170332     AKia    A    G      0.5      1        2 
   3  chr3_81170332     AOna    A    G        0      0        2 
   3  chr3_81170332     ASom    A    G        0      0        2 
   3  chr3_81170332     HCab    A    G        0      0        2 
   3  chr3_81170332     HPrz    A    G        0      0        2 
   3  chr3_81170332     ZBoe    A    G        0      0        2 
   3  chr3_81170332     ZGre    A    G        0      0        2 
   3  chr3_81170332     ZHar    A    G        0      0        2 
   3  chr3_81170332   Sample    A    G        0      0        2 
   3  chr3_81175704     AAsi    A    G        0      0        2 
   3  chr3_81175704     AKia    A    G        0      0        2 
   3  chr3_81175704     AOna    A    G        0      0        2 
   3  chr3_81175704     ASom    A    G      0.5      1        2 
   3  chr3_81175704     HCab    A    G        0      0        2 
   3  chr3_81175704     HPrz    A    G        0      0        2 
   3  chr3_81175704     ZBoe    A    G        0      0        2 
   3  chr3_81175704     ZGre    A    G        0      0        2 
   3  chr3_81175704     ZHar    A    G        0      0        2 
   3  chr3_81175704   Sample    A    G        0      0        2 
   3  chr3_81178660     AAsi    C    G        0      0        2 
   3  chr3_81178660     AKia    C    G        0      0        2 
   3  chr3_81178660     AOna    C    G        0      0        2 
   3  chr3_81178660     ASom    C    G        0      0        2 
   3  chr3_81178660     HCab    C    G        0      0        2 
   3  chr3_81178660     HPrz    C    G      0.5      1        2 
   3  chr3_81178660     ZBoe    C    G        0      0        2 
   3  chr3_81178660     ZGre    C    G        0      0        2 
   3  chr3_81178660     ZHar    C    G        0      0        2 
   3  chr3_81178660   Sample    C    G        0      0        2 
   3  chr3_81180580     AAsi    T    C        0      0        2 
   3  chr3_81180580     AKia    T    C        0      0        2 
   3  chr3_81180580     AOna    T    C        0      0        2 
   3  chr3_81180580     ASom    T    C        0      0        2 
   3  chr3_81180580     HCab    T    C        1      2        2 
   3  chr3_81180580     HPrz    T    C        1      2        2 
   3  chr3_81180580     ZBoe    T    C        0      0        2 
   3  chr3_81180580     ZGre    T    C        0      0        2 
   3  chr3_81180580     ZHar    T    C        0      0        2 
   3  chr3_81180580   Sample    T    C        0      0        2 
   3  chr3_81186553     AAsi    A    T        0      0        2 
   3  chr3_81186553     AKia    A    T        0      0        2 
   3  chr3_81186553     AOna    A    T        0      0        2 
   3  chr3_81186553     ASom    A    T        0      0        2 
   3  chr3_81186553     HCab    A    T        0      0        2 
   3  chr3_81186553     HPrz    A    T        0      0        2 
   3  chr3_81186553     ZBoe    A    T        1      2        2 
   3  chr3_81186553     ZGre    A    T        0      0        2 
   3  chr3_81186553     ZHar    A    T        0      0        2 
   3  chr3_81186553   Sample    A    T        0      0        2 
   3  chr3_81186856     AAsi    C    T        0      0        2 
   3  chr3_81186856     AKia    C    T        0      0        2 
   3  chr3_81186856     AOna    C    T        0      0        2 
   3  chr3_81186856     ASom    C    T        0      0        2 
   3  chr3_81186856     HCab    C    T        1      2        2 
   3  chr3_81186856     HPrz    C    T        1      2        2 
   3  chr3_81186856     ZBoe    C    T        0      0        2 
   3  chr3_81186856     ZGre    C    T        0      0        2 
   3  chr3_81186856     ZHar    C    T        0      0        2 
   3  chr3_81186856   Sample    C    T        0      0        2 
   3  chr3_81187657     AAsi    A    G        0      0        2 
   3  chr3_81187657     AKia    A    G        0      0        2 
   3  chr3_81187657     AOna    A    G        0      0        2 
   3  chr3_81187657     ASom    A    G        0      0        2 
   3  chr3_81187657     HCab    A    G        0      0        2 
   3  chr3_81187657     HPrz    A    G        0      0        2 
   3  chr3_81187657     ZBoe    A    G      0.5      1        2 
   3  chr3_81187657     ZGre    A    G        0      0        2 
   3  chr3_81187657     ZHar    A    G        0      0        2 
   3  chr3_81187657   Sample    A    G        0      0        2 
   3  chr3_81189165     AAsi    T    C        0      0        2 
   3  chr3_81189165     AKia    T    C        0      0        2 
   3  chr3_81189165     AOna    T    C      0.5      1        2 
   3  chr3_81189165     ASom    T    C        0      0        2 
   3  chr3_81189165     HCab    T    C        0      0        2 
   3  chr3_81189165     HPrz    T    C        0      0        2 
   3  chr3_81189165     ZBoe    T    C        0      0        2 
   3  chr3_81189165     ZGre    T    C        0      0        2 
   3  chr3_81189165     ZHar    T    C        0      0        2 
   3  chr3_81189165   Sample    T    C        0      0        2 
   3  chr3_81190173     AAsi    C    T        0      0        2 
   3  chr3_81190173     AKia    C    T        0      0        2 
   3  chr3_81190173     AOna    C    T        0      0        2 
   3  chr3_81190173     ASom    C    T        0      0        2 
   3  chr3_81190173     HCab    C    T        0      0        2 
   3  chr3_81190173     HPrz    C    T        0      0        2 
   3  chr3_81190173     ZBoe    C    T        0      0        2 
   3  chr3_81190173     ZGre    C    T        1      2        2 
   3  chr3_81190173     ZHar    C    T        0      0        2 
   3  chr3_81190173   Sample    C    T        0      0        2 
   3  chr3_81190594     AAsi    G    A        0      0        2 
   3  chr3_81190594     AKia    G    A        0      0        2 
   3  chr3_81190594     AOna    G    A        0      0        2 
   3  chr3_81190594     ASom    G    A        0      0        2 
   3  chr3_81190594     HCab    G    A        0      0        2 
   3  chr3_81190594     HPrz    G    A        0      0        2 
   3  chr3_81190594     ZBoe    G    A        0      0        2 
   3  chr3_81190594     ZGre    G    A        0      0        2 
   3  chr3_81190594     ZHar    G    A        1      2        2 
   3  chr3_81190594   Sample    G    A        0      0        2 
   3  chr3_81194018     AAsi    C    A        0      0        2 
   3  chr3_81194018     AKia    C    A        0      0        2 
   3  chr3_81194018     AOna    C    A        0      0        2 
   3  chr3_81194018     ASom    C    A        0      0        2 
   3  chr3_81194018     HCab    C    A        0      0        2 
   3  chr3_81194018     HPrz    C    A        0      0        2 
   3  chr3_81194018     ZBoe    C    A        0      0        2 
   3  chr3_81194018     ZGre    C    A        0      0        2 
   3  chr3_81194018     ZHar    C    A        1      2        2 
   3  chr3_81194018   Sample    C    A        0      0        2 
   3  chr3_81197544     AAsi    T    C        0      0        2 
   3  chr3_81197544     AKia    T    C        0      0        2 
   3  chr3_81197544     AOna    T    C        0      0        2 
   3  chr3_81197544     ASom    T    C        0      0        2 
   3  chr3_81197544     HCab    T    C        0      0        2 
   3  chr3_81197544     HPrz    T    C        0      0        2 
   3  chr3_81197544     ZBoe    T    C      0.5      1        2 
   3  chr3_81197544     ZGre    T    C        0      0        2 
   3  chr3_81197544     ZHar    T    C        0      0        2 
   3  chr3_81197544   Sample    T    C        1      2        2 
   3  chr3_81197859     AAsi    G    C        0      0        2 
   3  chr3_81197859     AKia    G    C        0      0        2 
   3  chr3_81197859     AOna    G    C        0      0        2 
   3  chr3_81197859     ASom    G    C      0.5      1        2 
   3  chr3_81197859     HCab    G    C        0      0        2 
   3  chr3_81197859     HPrz    G    C        0      0        2 
   3  chr3_81197859     ZBoe    G    C        0      0        2 
   3  chr3_81197859     ZGre    G    C        0      0        2 
   3  chr3_81197859     ZHar    G    C        0      0        2 
   3  chr3_81197859   Sample    G    C        0      0        2 
   3  chr3_81198565     AAsi    T    A        0      0        2 
   3  chr3_81198565     AKia    T    A        0      0        2 
   3  chr3_81198565     AOna    T    A        0      0        2 
   3  chr3_81198565     ASom    T    A        0      0        2 
   3  chr3_81198565     HCab    T    A        0      0        2 
   3  chr3_81198565     HPrz    T    A        0      0        2 
   3  chr3_81198565     ZBoe    T    A      0.5      1        2 
   3  chr3_81198565     ZGre    T    A        0      0        2 
   3  chr3_81198565     ZHar    T    A        0      0        2 
   3  chr3_81198565   Sample    T    A        0      0        2 
   3  chr3_81202060     AAsi    C    T        0      0        2 
   3  chr3_81202060     AKia    C    T        0      0        2 
   3  chr3_81202060     AOna    C    T        0      0        2 
   3  chr3_81202060     ASom    C    T        0      0        2 
   3  chr3_81202060     HCab    C    T        1      2        2 
   3  chr3_81202060     HPrz    C    T        1      2        2 
   3  chr3_81202060     ZBoe    C    T        0      0        2 
   3  chr3_81202060     ZGre    C    T        0      0        2 
   3  chr3_81202060     ZHar    C    T        0      0        2 
   3  chr3_81202060   Sample    C    T        0      0        2 
   3  chr3_81208362     AAsi    T    C        0      0        2 
   3  chr3_81208362     AKia    T    C        0      0        2 
   3  chr3_81208362     AOna    T    C        0      0        2 
   3  chr3_81208362     ASom    T    C      0.5      1        2 
   3  chr3_81208362     HCab    T    C        0      0        2 
   3  chr3_81208362     HPrz    T    C        0      0        2 
   3  chr3_81208362     ZBoe    T    C        0      0        2 
   3  chr3_81208362     ZGre    T    C        0      0        2 
   3  chr3_81208362     ZHar    T    C        0      0        2 
   3  chr3_81208362   Sample    T    C        1      2        2 
   3  chr3_81208855     AAsi    G    C        0      0        2 
   3  chr3_81208855     AKia    G    C        0      0        2 
   3  chr3_81208855     AOna    G    C        0      0        2 
   3  chr3_81208855     ASom    G    C        0      0        2 
   3  chr3_81208855     HCab    G    C        0      0        2 
   3  chr3_81208855     HPrz    G    C      0.5      1        2 
   3  chr3_81208855     ZBoe    G    C        0      0        2 
   3  chr3_81208855     ZGre    G    C        0      0        2 
   3  chr3_81208855     ZHar    G    C        0      0        2 
   3  chr3_81208855   Sample    G    C        0      0        2 
   3  chr3_81209601     AAsi    T    C        0      0        2 
   3  chr3_81209601     AKia    T    C        0      0        2 
   3  chr3_81209601     AOna    T    C      0.5      1        2 
   3  chr3_81209601     ASom    T    C        0      0        2 
   3  chr3_81209601     HCab    T    C        0      0        2 
   3  chr3_81209601     HPrz    T    C        0      0        2 
   3  chr3_81209601     ZBoe    T    C        0      0        2 
   3  chr3_81209601     ZGre    T    C        0      0        2 
   3  chr3_81209601     ZHar    T    C        0      0        2 
   3  chr3_81209601   Sample    T    C        0      0        2 
   3  chr3_81219640     AAsi    A    G        0      0        2 
   3  chr3_81219640     AKia    A    G        0      0        2 
   3  chr3_81219640     AOna    A    G        0      0        2 
   3  chr3_81219640     ASom    A    G        0      0        2 
   3  chr3_81219640     HCab    A    G        0      0        2 
   3  chr3_81219640     HPrz    A    G        0      0        2 
   3  chr3_81219640     ZBoe    A    G      0.5      1        2 
   3  chr3_81219640     ZGre    A    G        0      0        2 
   3  chr3_81219640     ZHar    A    G        0      0        2 
   3  chr3_81219640   Sample    A    G        0      0        2 
   3  chr3_81225782     AAsi    A    G        0      0        2 
   3  chr3_81225782     AKia    A    G        0      0        2 
   3  chr3_81225782     AOna    A    G        0      0        2 
   3  chr3_81225782     ASom    A    G        0      0        2 
   3  chr3_81225782     HCab    A    G        1      2        2 
   3  chr3_81225782     HPrz    A    G        1      2        2 
   3  chr3_81225782     ZBoe    A    G        0      0        2 
   3  chr3_81225782     ZGre    A    G        0      0        2 
   3  chr3_81225782     ZHar    A    G        0      0        2 
   3  chr3_81225782   Sample    A    G        0      0        2 
   3  chr3_81226615     AAsi    G    A        0      0        2 
   3  chr3_81226615     AKia    G    A        0      0        2 
   3  chr3_81226615     AOna    G    A      0.5      1        2 
   3  chr3_81226615     ASom    G    A        0      0        2 
   3  chr3_81226615     HCab    G    A        0      0        2 
   3  chr3_81226615     HPrz    G    A        0      0        2 
   3  chr3_81226615     ZBoe    G    A        0      0        2 
   3  chr3_81226615     ZGre    G    A        0      0        2 
   3  chr3_81226615     ZHar    G    A        0      0        2 
   3  chr3_81226615   Sample    G    A        0      0        2 
   3  chr3_81227895     AAsi    T    C        0      0        2 
   3  chr3_81227895     AKia    T    C        0      0        2 
   3  chr3_81227895     AOna    T    C        0      0        2 
   3  chr3_81227895     ASom    T    C        0      0        2 
   3  chr3_81227895     HCab    T    C        0      0        2 
   3  chr3_81227895     HPrz    T    C        0      0        2 
   3  chr3_81227895     ZBoe    T    C      0.5      1        2 
   3  chr3_81227895     ZGre    T    C        0      0        2 
   3  chr3_81227895     ZHar    T    C        0      0        2 
   3  chr3_81227895   Sample    T    C        0      0        2 
   3  chr3_81228545     AAsi    C    T        0      0        2 
   3  chr3_81228545     AKia    C    T        0      0        2 
   3  chr3_81228545     AOna    C    T        0      0        2 
   3  chr3_81228545     ASom    C    T      0.5      1        2 
   3  chr3_81228545     HCab    C    T        0      0        2 
   3  chr3_81228545     HPrz    C    T        0      0        2 
   3  chr3_81228545     ZBoe    C    T        0      0        2 
   3  chr3_81228545     ZGre    C    T        0      0        2 
   3  chr3_81228545     ZHar    C    T        0      0        2 
   3  chr3_81228545   Sample    C    T        0      0        2 
   3  chr3_81229434     AAsi    T    C        0      0        2 
   3  chr3_81229434     AKia    T    C        0      0        2 
   3  chr3_81229434     AOna    T    C        0      0        2 
   3  chr3_81229434     ASom    T    C        0      0        2 
   3  chr3_81229434     HCab    T    C        0      0        2 
   3  chr3_81229434     HPrz    T    C      0.5      1        2 
   3  chr3_81229434     ZBoe    T    C        0      0        2 
   3  chr3_81229434     ZGre    T    C        0      0        2 
   3  chr3_81229434     ZHar    T    C        0      0        2 
   3  chr3_81229434   Sample    T    C        0      0        2 
   3  chr3_81231933     AAsi    C    T        0      0        2 
   3  chr3_81231933     AKia    C    T        1      2        2 
   3  chr3_81231933     AOna    C    T      0.5      1        2 
   3  chr3_81231933     ASom    C    T        0      0        2 
   3  chr3_81231933     HCab    C    T        0      0        2 
   3  chr3_81231933     HPrz    C    T        0      0        2 
   3  chr3_81231933     ZBoe    C    T        0      0        2 
   3  chr3_81231933     ZGre    C    T        0      0        2 
   3  chr3_81231933     ZHar    C    T        0      0        2 
   3  chr3_81231933   Sample    C    T        0      0        2 
   3  chr3_81231948     AAsi    C    T        0      0        2 
   3  chr3_81231948     AKia    C    T        0      0        2 
   3  chr3_81231948     AOna    C    T        0      0        2 
   3  chr3_81231948     ASom    C    T        0      0        2 
   3  chr3_81231948     HCab    C    T        0      0        2 
   3  chr3_81231948     HPrz    C    T        0      0        2 
   3  chr3_81231948     ZBoe    C    T      0.5      1        2 
   3  chr3_81231948     ZGre    C    T        0      0        2 
   3  chr3_81231948     ZHar    C    T        0      0        2 
   3  chr3_81231948   Sample    C    T        0      0        2 
   3  chr3_81234717     AAsi    G    C        0      0        2 
   3  chr3_81234717     AKia    G    C        0      0        2 
   3  chr3_81234717     AOna    G    C        0      0        2 
   3  chr3_81234717     ASom    G    C        0      0        2 
   3  chr3_81234717     HCab    G    C        0      0        2 
   3  chr3_81234717     HPrz    G    C        0      0        2 
   3  chr3_81234717     ZBoe    G    C        0      0        2 
   3  chr3_81234717     ZGre    G    C        1      2        2 
   3  chr3_81234717     ZHar    G    C        0      0        2 
   3  chr3_81234717   Sample    G    C        0      0        2 
   3  chr3_81241054     AAsi    C    T        1      2        2 
   3  chr3_81241054     AKia    C    T        0      0        2 
   3  chr3_81241054     AOna    C    T        0      0        2 
   3  chr3_81241054     ASom    C    T        1      2        2 
   3  chr3_81241054     HCab    C    T        0      0        2 
   3  chr3_81241054     HPrz    C    T        0      0        2 
   3  chr3_81241054     ZBoe    C    T        0      0        2 
   3  chr3_81241054     ZGre    C    T        0      0        2 
   3  chr3_81241054     ZHar    C    T        0      0        2 
   3  chr3_81241054   Sample    C    T        1      2        2 
   3  chr3_81250435     AAsi    A    G      0.5      1        2 
   3  chr3_81250435     AKia    A    G        0      0        2 
   3  chr3_81250435     AOna    A    G        0      0        2 
   3  chr3_81250435     ASom    A    G        0      0        2 
   3  chr3_81250435     HCab    A    G        0      0        2 
   3  chr3_81250435     HPrz    A    G        0      0        2 
   3  chr3_81250435     ZBoe    A    G        0      0        2 
   3  chr3_81250435     ZGre    A    G        0      0        2 
   3  chr3_81250435     ZHar    A    G        0      0        2 
   3  chr3_81250435   Sample    A    G        0      0        2 
   3  chr3_81250939     AAsi    C    T      0.5      1        2 
   3  chr3_81250939     AKia    C    T        0      0        2 
   3  chr3_81250939     AOna    C    T        0      0        2 
   3  chr3_81250939     ASom    C    T      0.5      1        2 
   3  chr3_81250939     HCab    C    T        0      0        2 
   3  chr3_81250939     HPrz    C    T        0      0        2 
   3  chr3_81250939     ZBoe    C    T        0      0        2 
   3  chr3_81250939     ZGre    C    T        0      0        2 
   3  chr3_81250939     ZHar    C    T        0      0        2 
   3  chr3_81250939   Sample    C    T        0      0        2 
   3  chr3_81273226     AAsi    A    C        0      0        2 
   3  chr3_81273226     AKia    A    C        0      0        2 
   3  chr3_81273226     AOna    A    C        0      0        2 
   3  chr3_81273226     ASom    A    C        0      0        2 
   3  chr3_81273226     HCab    A    C      0.5      1        2 
   3  chr3_81273226     HPrz    A    C        0      0        2 
   3  chr3_81273226     ZBoe    A    C        0      0        2 
   3  chr3_81273226     ZGre    A    C        0      0        2 
   3  chr3_81273226     ZHar    A    C        0      0        2 
   3  chr3_81273226   Sample    A    C        0      0        2 
   3  chr3_81274907     AAsi    T    C        0      0        2 
   3  chr3_81274907     AKia    T    C        0      0        2 
   3  chr3_81274907     AOna    T    C        0      0        2 
   3  chr3_81274907     ASom    T    C        0      0        2 
   3  chr3_81274907     HCab    T    C        0      0        2 
   3  chr3_81274907     HPrz    T    C        0      0        2 
   3  chr3_81274907     ZBoe    T    C        0      0        2 
   3  chr3_81274907     ZGre    T    C      0.5      1        2 
   3  chr3_81274907     ZHar    T    C        0      0        2 
   3  chr3_81274907   Sample    T    C        0      0        2 
   3  chr3_81278763     AAsi    A    G        0      0        2 
   3  chr3_81278763     AKia    A    G      0.5      1        2 
   3  chr3_81278763     AOna    A    G        0      0        2 
   3  chr3_81278763     ASom    A    G        0      0        2 
   3  chr3_81278763     HCab    A    G        0      0        2 
   3  chr3_81278763     HPrz    A    G        0      0        2 
   3  chr3_81278763     ZBoe    A    G        0      0        2 
   3  chr3_81278763     ZGre    A    G        0      0        2 
   3  chr3_81278763     ZHar    A    G        0      0        2 
   3  chr3_81278763   Sample    A    G        0      0        2 
   3  chr3_81280094     AAsi    C    T        0      0        2 
   3  chr3_81280094     AKia    C    T        0      0        2 
   3  chr3_81280094     AOna    C    T        0      0        2 
   3  chr3_81280094     ASom    C    T        0      0        2 
   3  chr3_81280094     HCab    C    T        0      0        2 
   3  chr3_81280094     HPrz    C    T      0.5      1        2 
   3  chr3_81280094     ZBoe    C    T        0      0        2 
   3  chr3_81280094     ZGre    C    T        0      0        2 
   3  chr3_81280094     ZHar    C    T        0      0        2 
   3  chr3_81280094   Sample    C    T        0      0        2 
   3  chr3_81293635     AAsi    C    T        0      0        2 
   3  chr3_81293635     AKia    C    T        0      0        2 
   3  chr3_81293635     AOna    C    T        0      0        2 
   3  chr3_81293635     ASom    C    T        0      0        2 
   3  chr3_81293635     HCab    C    T        0      0        2 
   3  chr3_81293635     HPrz    C    T        0      0        2 
   3  chr3_81293635     ZBoe    C    T        0      0        2 
   3  chr3_81293635     ZGre    C    T        0      0        2 
   3  chr3_81293635     ZHar    C    T        1      2        2 
   3  chr3_81293635   Sample    C    T        0      0        2 
   3  chr3_81296331     AAsi    C    T        0      0        2 
   3  chr3_81296331     AKia    C    T        0      0        2 
   3  chr3_81296331     AOna    C    T      0.5      1        2 
   3  chr3_81296331     ASom    C    T        0      0        2 
   3  chr3_81296331     HCab    C    T        0      0        2 
   3  chr3_81296331     HPrz    C    T        0      0        2 
   3  chr3_81296331     ZBoe    C    T        0      0        2 
   3  chr3_81296331     ZGre    C    T        0      0        2 
   3  chr3_81296331     ZHar    C    T        0      0        2 
   3  chr3_81296331   Sample    C    T        0      0        2 
   3  chr3_81300650     AAsi    T    A        0      0        2 
   3  chr3_81300650     AKia    T    A        1      2        2 
   3  chr3_81300650     AOna    T    A        0      0        2 
   3  chr3_81300650     ASom    T    A        0      0        2 
   3  chr3_81300650     HCab    T    A        1      2        2 
   3  chr3_81300650     HPrz    T    A        1      2        2 
   3  chr3_81300650     ZBoe    T    A        0      0        2 
   3  chr3_81300650     ZGre    T    A        0      0        2 
   3  chr3_81300650     ZHar    T    A        0      0        2 
   3  chr3_81300650   Sample    T    A        0      0        2 
   3  chr3_81303064     AAsi    C    T      0.5      1        2 
   3  chr3_81303064     AKia    C    T        0      0        2 
   3  chr3_81303064     AOna    C    T        0      0        2 
   3  chr3_81303064     ASom    C    T        0      0        2 
   3  chr3_81303064     HCab    C    T        0      0        2 
   3  chr3_81303064     HPrz    C    T        0      0        2 
   3  chr3_81303064     ZBoe    C    T        0      0        2 
   3  chr3_81303064     ZGre    C    T        0      0        2 
   3  chr3_81303064     ZHar    C    T        0      0        2 
   3  chr3_81303064   Sample    C    T        1      2        2 
   3  chr3_81304275     AAsi    T    C        0      0        2 
   3  chr3_81304275     AKia    T    C        0      0        2 
   3  chr3_81304275     AOna    T    C        0      0        2 
   3  chr3_81304275     ASom    T    C        0      0        2 
   3  chr3_81304275     HCab    T    C        0      0        2 
   3  chr3_81304275     HPrz    T    C        0      0        2 
   3  chr3_81304275     ZBoe    T    C        1      2        2 
   3  chr3_81304275     ZGre    T    C        1      2        2 
   3  chr3_81304275     ZHar    T    C        1      2        2 
   3  chr3_81304275   Sample    T    C        0      0        2 
   3  chr3_81305384     AAsi    T    C        0      0        2 
   3  chr3_81305384     AKia    T    C        1      2        2 
   3  chr3_81305384     AOna    T    C        0      0        2 
   3  chr3_81305384     ASom    T    C        0      0        2 
   3  chr3_81305384     HCab    T    C        0      0        2 
   3  chr3_81305384     HPrz    T    C        0      0        2 
   3  chr3_81305384     ZBoe    T    C        0      0        2 
   3  chr3_81305384     ZGre    T    C        0      0        2 
   3  chr3_81305384     ZHar    T    C        0      0        2 
   3  chr3_81305384   Sample    T    C        0      0        2 
   3  chr3_81308627     AAsi    A    C        0      0        2 
   3  chr3_81308627     AKia    A    C        0      0        2 
   3  chr3_81308627     AOna    A    C        0      0        2 
   3  chr3_81308627     ASom    A    C        0      0        2 
   3  chr3_81308627     HCab    A    C        1      2        2 
   3  chr3_81308627     HPrz    A    C        1      2        2 
   3  chr3_81308627     ZBoe    A    C        0      0        2 
   3  chr3_81308627     ZGre    A    C        0      0        2 
   3  chr3_81308627     ZHar    A    C        0      0        2 
   3  chr3_81308627   Sample    A    C        0      0        2 
   3  chr3_81314598     AAsi    T    C        0      0        2 
   3  chr3_81314598     AKia    T    C        1      2        2 
   3  chr3_81314598     AOna    T    C      0.5      1        2 
   3  chr3_81314598     ASom    T    C        0      0        2 
   3  chr3_81314598     HCab    T    C        0      0        2 
   3  chr3_81314598     HPrz    T    C        0      0        2 
   3  chr3_81314598     ZBoe    T    C        0      0        2 
   3  chr3_81314598     ZGre    T    C        0      0        2 
   3  chr3_81314598     ZHar    T    C        0      0        2 
   3  chr3_81314598   Sample    T    C        0      0        2 
   3  chr3_81316386     AAsi    T    A        0      0        2 
   3  chr3_81316386     AKia    T    A        0      0        2 
   3  chr3_81316386     AOna    T    A        0      0        2 
   3  chr3_81316386     ASom    T    A        0      0        2 
   3  chr3_81316386     HCab    T    A        1      2        2 
   3  chr3_81316386     HPrz    T    A      0.5      1        2 
   3  chr3_81316386     ZBoe    T    A        0      0        2 
   3  chr3_81316386     ZGre    T    A        0      0        2 
   3  chr3_81316386     ZHar    T    A        0      0        2 
   3  chr3_81316386   Sample    T    A        0      0        2 
   3  chr3_81316427     AAsi    A    G        0      0        2 
   3  chr3_81316427     AKia    A    G        1      2        2 
   3  chr3_81316427     AOna    A    G        0      0        2 
   3  chr3_81316427     ASom    A    G        0      0        2 
   3  chr3_81316427     HCab    A    G        0      0        2 
   3  chr3_81316427     HPrz    A    G        0      0        2 
   3  chr3_81316427     ZBoe    A    G        0      0        2 
   3  chr3_81316427     ZGre    A    G        0      0        2 
   3  chr3_81316427     ZHar    A    G        0      0        2 
   3  chr3_81316427   Sample    A    G        0      0        2 
   3  chr3_81327441     AAsi    G    T        0      0        2 
   3  chr3_81327441     AKia    G    T        0      0        2 
   3  chr3_81327441     AOna    G    T        0      0        2 
   3  chr3_81327441     ASom    G    T        0      0        2 
   3  chr3_81327441     HCab    G    T        0      0        2 
   3  chr3_81327441     HPrz    G    T      0.5      1        2 
   3  chr3_81327441     ZBoe    G    T        0      0        2 
   3  chr3_81327441     ZGre    G    T        0      0        2 
   3  chr3_81327441     ZHar    G    T        0      0        2 
   3  chr3_81327441   Sample    G    T        0      0        2 
   3  chr3_81333014     AAsi    C    T        0      0        2 
   3  chr3_81333014     AKia    C    T        0      0        2 
   3  chr3_81333014     AOna    C    T      0.5      1        2 
   3  chr3_81333014     ASom    C    T        0      0        2 
   3  chr3_81333014     HCab    C    T        0      0        2 
   3  chr3_81333014     HPrz    C    T        0      0        2 
   3  chr3_81333014     ZBoe    C    T        0      0        2 
   3  chr3_81333014     ZGre    C    T        0      0        2 
   3  chr3_81333014     ZHar    C    T        0      0        2 
   3  chr3_81333014   Sample    C    T        0      0        2 
   3  chr3_81334239     AAsi    A    G        0      0        2 
   3  chr3_81334239     AKia    A    G        0      0        2 
   3  chr3_81334239     AOna    A    G      0.5      1        2 
   3  chr3_81334239     ASom    A    G        0      0        2 
   3  chr3_81334239     HCab    A    G        0      0        2 
   3  chr3_81334239     HPrz    A    G        0      0        2 
   3  chr3_81334239     ZBoe    A    G        0      0        2 
   3  chr3_81334239     ZGre    A    G        0      0        2 
   3  chr3_81334239     ZHar    A    G        0      0        2 
   3  chr3_81334239   Sample    A    G        0      0        2 
   3  chr3_81350653     AAsi    C    T        0      0        2 
   3  chr3_81350653     AKia    C    T      0.5      1        2 
   3  chr3_81350653     AOna    C    T        0      0        2 
   3  chr3_81350653     ASom    C    T        0      0        2 
   3  chr3_81350653     HCab    C    T        0      0        2 
   3  chr3_81350653     HPrz    C    T        0      0        2 
   3  chr3_81350653     ZBoe    C    T        0      0        2 
   3  chr3_81350653     ZGre    C    T        0      0        2 
   3  chr3_81350653     ZHar    C    T        0      0        2 
   3  chr3_81350653   Sample    C    T        0      0        2 
   3  chr3_81353093     AAsi    A    C        0      0        2 
   3  chr3_81353093     AKia    A    C        0      0        2 
   3  chr3_81353093     AOna    A    C        0      0        2 
   3  chr3_81353093     ASom    A    C        0      0        2 
   3  chr3_81353093     HCab    A    C        1      2        2 
   3  chr3_81353093     HPrz    A    C        1      2        2 
   3  chr3_81353093     ZBoe    A    C        0      0        2 
   3  chr3_81353093     ZGre    A    C        0      0        2 
   3  chr3_81353093     ZHar    A    C        0      0        2 
   3  chr3_81353093   Sample    A    C        0      0        2 
   3  chr3_81353825     AAsi    G    A        0      0        2 
   3  chr3_81353825     AKia    G    A        0      0        2 
   3  chr3_81353825     AOna    G    A        0      0        2 
   3  chr3_81353825     ASom    G    A        0      0        2 
   3  chr3_81353825     HCab    G    A      0.5      1        2 
   3  chr3_81353825     HPrz    G    A      0.5      1        2 
   3  chr3_81353825     ZBoe    G    A        0      0        2 
   3  chr3_81353825     ZGre    G    A        0      0        2 
   3  chr3_81353825     ZHar    G    A        0      0        2 
   3  chr3_81353825   Sample    G    A        0      0        2 
   3  chr3_81356843     AAsi    A    C        0      0        2 
   3  chr3_81356843     AKia    A    C        0      0        2 
   3  chr3_81356843     AOna    A    C        0      0        2 
   3  chr3_81356843     ASom    A    C        0      0        2 
   3  chr3_81356843     HCab    A    C        0      0        2 
   3  chr3_81356843     HPrz    A    C        0      0        2 
   3  chr3_81356843     ZBoe    A    C        0      0        2 
   3  chr3_81356843     ZGre    A    C        1      2        2 
   3  chr3_81356843     ZHar    A    C        0      0        2 
   3  chr3_81356843   Sample    A    C        0      0        2 
   3  chr3_81358833     AAsi    C    T        0      0        2 
   3  chr3_81358833     AKia    C    T        0      0        2 
   3  chr3_81358833     AOna    C    T        0      0        2 
   3  chr3_81358833     ASom    C    T        0      0        2 
   3  chr3_81358833     HCab    C    T      0.5      1        2 
   3  chr3_81358833     HPrz    C    T      0.5      1        2 
   3  chr3_81358833     ZBoe    C    T        0      0        2 
   3  chr3_81358833     ZGre    C    T        0      0        2 
   3  chr3_81358833     ZHar    C    T        0      0        2 
   3  chr3_81358833   Sample    C    T        0      0        2 
   3  chr3_81363689     AAsi    T    C        0      0        2 
   3  chr3_81363689     AKia    T    C        0      0        2 
   3  chr3_81363689     AOna    T    C        0      0        2 
   3  chr3_81363689     ASom    T    C        0      0        2 
   3  chr3_81363689     HCab    T    C        0      0        2 
   3  chr3_81363689     HPrz    T    C        0      0        2 
   3  chr3_81363689     ZBoe    T    C      0.5      1        2 
   3  chr3_81363689     ZGre    T    C        0      0        2 
   3  chr3_81363689     ZHar    T    C        0      0        2 
   3  chr3_81363689   Sample    T    C        0      0        2 
   3  chr3_81363791     AAsi    A    G        0      0        2 
   3  chr3_81363791     AKia    A    G        0      0        2 
   3  chr3_81363791     AOna    A    G        0      0        2 
   3  chr3_81363791     ASom    A    G        0      0        2 
   3  chr3_81363791     HCab    A    G      0.5      1        2 
   3  chr3_81363791     HPrz    A    G      0.5      1        2 
   3  chr3_81363791     ZBoe    A    G        0      0        2 
   3  chr3_81363791     ZGre    A    G        0      0        2 
   3  chr3_81363791     ZHar    A    G        0      0        2 
   3  chr3_81363791   Sample    A    G        0      0        2 
   3  chr3_81381007     AAsi    C    G        0      0        2 
   3  chr3_81381007     AKia    C    G        0      0        2 
   3  chr3_81381007     AOna    C    G        0      0        2 
   3  chr3_81381007     ASom    C    G        0      0        2 
   3  chr3_81381007     HCab    C    G        0      0        2 
   3  chr3_81381007     HPrz    C    G        0      0        2 
   3  chr3_81381007     ZBoe    C    G        0      0        2 
   3  chr3_81381007     ZGre    C    G        1      2        2 
   3  chr3_81381007     ZHar    C    G        0      0        2 
   3  chr3_81381007   Sample    C    G        0      0        2 
   3  chr3_81384674     AAsi    A    G        0      0        2 
   3  chr3_81384674     AKia    A    G        0      0        2 
   3  chr3_81384674     AOna    A    G        0      0        2 
   3  chr3_81384674     ASom    A    G        0      0        2 
   3  chr3_81384674     HCab    A    G        1      2        2 
   3  chr3_81384674     HPrz    A    G        1      2        2 
   3  chr3_81384674     ZBoe    A    G        0      0        2 
   3  chr3_81384674     ZGre    A    G        0      0        2 
   3  chr3_81384674     ZHar    A    G        0      0        2 
   3  chr3_81384674   Sample    A    G        0      0        2 
   3  chr3_81391528     AAsi    G    A        0      0        2 
   3  chr3_81391528     AKia    G    A        0      0        2 
   3  chr3_81391528     AOna    G    A        0      0        2 
   3  chr3_81391528     ASom    G    A        0      0        2 
   3  chr3_81391528     HCab    G    A        0      0        2 
   3  chr3_81391528     HPrz    G    A        0      0        2 
   3  chr3_81391528     ZBoe    G    A        0      0        2 
   3  chr3_81391528     ZGre    G    A        0      0        2 
   3  chr3_81391528     ZHar    G    A        1      2        2 
   3  chr3_81391528   Sample    G    A        0      0        2 
   3  chr3_81393257     AAsi    A    C        0      0        2 
   3  chr3_81393257     AKia    A    C        0      0        2 
   3  chr3_81393257     AOna    A    C        0      0        2 
   3  chr3_81393257     ASom    A    C        0      0        2 
   3  chr3_81393257     HCab    A    C        1      2        2 
   3  chr3_81393257     HPrz    A    C        1      2        2 
   3  chr3_81393257     ZBoe    A    C        0      0        2 
   3  chr3_81393257     ZGre    A    C        0      0        2 
   3  chr3_81393257     ZHar    A    C        0      0        2 
   3  chr3_81393257   Sample    A    C        0      0        2 
   3  chr3_81394586     AAsi    C    T        1      2        2 
   3  chr3_81394586     AKia    C    T        0      0        2 
   3  chr3_81394586     AOna    C    T        0      0        2 
   3  chr3_81394586     ASom    C    T        1      2        2 
   3  chr3_81394586     HCab    C    T        1      2        2 
   3  chr3_81394586     HPrz    C    T        1      2        2 
   3  chr3_81394586     ZBoe    C    T        0      0        2 
   3  chr3_81394586     ZGre    C    T        0      0        2 
   3  chr3_81394586     ZHar    C    T        0      0        2 
   3  chr3_81394586   Sample    C    T        1      2        2 
   3  chr3_81397486     AAsi    C    T        0      0        2 
   3  chr3_81397486     AKia    C    T        0      0        2 
   3  chr3_81397486     AOna    C    T        0      0        2 
   3  chr3_81397486     ASom    C    T        0      0        2 
   3  chr3_81397486     HCab    C    T        1      2        2 
   3  chr3_81397486     HPrz    C    T        1      2        2 
   3  chr3_81397486     ZBoe    C    T        0      0        2 
   3  chr3_81397486     ZGre    C    T        0      0        2 
   3  chr3_81397486     ZHar    C    T        0      0        2 
   3  chr3_81397486   Sample    C    T        0      0        2 
   3  chr3_81404726     AAsi    C    T        0      0        2 
   3  chr3_81404726     AKia    C    T        0      0        2 
   3  chr3_81404726     AOna    C    T        0      0        2 
   3  chr3_81404726     ASom    C    T        0      0        2 
   3  chr3_81404726     HCab    C    T        1      2        2 
   3  chr3_81404726     HPrz    C    T        1      2        2 
   3  chr3_81404726     ZBoe    C    T        0      0        2 
   3  chr3_81404726     ZGre    C    T        0      0        2 
   3  chr3_81404726     ZHar    C    T        0      0        2 
   3  chr3_81404726   Sample    C    T        0      0        2 
   3  chr3_81413246     AAsi    C    T        0      0        2 
   3  chr3_81413246     AKia    C    T        0      0        2 
   3  chr3_81413246     AOna    C    T        0      0        2 
   3  chr3_81413246     ASom    C    T        0      0        2 
   3  chr3_81413246     HCab    C    T        0      0        2 
   3  chr3_81413246     HPrz    C    T        0      0        2 
   3  chr3_81413246     ZBoe    C    T        0      0        2 
   3  chr3_81413246     ZGre    C    T        1      2        2 
   3  chr3_81413246     ZHar    C    T        0      0        2 
   3  chr3_81413246   Sample    C    T        0      0        2 
   3  chr3_81417715     AAsi    T    C        0      0        2 
   3  chr3_81417715     AKia    T    C        0      0        2 
   3  chr3_81417715     AOna    T    C        0      0        2 
   3  chr3_81417715     ASom    T    C        0      0        2 
   3  chr3_81417715     HCab    T    C        1      2        2 
   3  chr3_81417715     HPrz    T    C        1      2        2 
   3  chr3_81417715     ZBoe    T    C        0      0        2 
   3  chr3_81417715     ZGre    T    C        0      0        2 
   3  chr3_81417715     ZHar    T    C        0      0        2 
   3  chr3_81417715   Sample    T    C        0      0        2 
   3  chr3_81424516     AAsi    T    C        0      0        2 
   3  chr3_81424516     AKia    T    C        0      0        2 
   3  chr3_81424516     AOna    T    C        0      0        2 
   3  chr3_81424516     ASom    T    C        0      0        2 
   3  chr3_81424516     HCab    T    C        0      0        2 
   3  chr3_81424516     HPrz    T    C        0      0        2 
   3  chr3_81424516     ZBoe    T    C        1      2        2 
   3  chr3_81424516     ZGre    T    C        0      0        2 
   3  chr3_81424516     ZHar    T    C        0      0        2 
   3  chr3_81424516   Sample    T    C        0      0        2 
   3  chr3_81425953     AAsi    G    A        1      2        2 
   3  chr3_81425953     AKia    G    A        0      0        2 
   3  chr3_81425953     AOna    G    A        0      0        2 
   3  chr3_81425953     ASom    G    A      0.5      1        2 
   3  chr3_81425953     HCab    G    A        0      0        2 
   3  chr3_81425953     HPrz    G    A        0      0        2 
   3  chr3_81425953     ZBoe    G    A        0      0        2 
   3  chr3_81425953     ZGre    G    A        0      0        2 
   3  chr3_81425953     ZHar    G    A        0      0        2 
   3  chr3_81425953   Sample    G    A        0      0        2 
   3  chr3_81426222     AAsi    T    C        0      0        2 
   3  chr3_81426222     AKia    T    C        1      2        2 
   3  chr3_81426222     AOna    T    C        1      2        2 
   3  chr3_81426222     ASom    T    C        0      0        2 
   3  chr3_81426222     HCab    T    C        0      0        2 
   3  chr3_81426222     HPrz    T    C        0      0        2 
   3  chr3_81426222     ZBoe    T    C        0      0        2 
   3  chr3_81426222     ZGre    T    C        0      0        2 
   3  chr3_81426222     ZHar    T    C        0      0        2 
   3  chr3_81426222   Sample    T    C        0      0        2 
   3  chr3_81429072     AAsi    T    C        0      0        2 
   3  chr3_81429072     AKia    T    C        0      0        2 
   3  chr3_81429072     AOna    T    C        0      0        2 
   3  chr3_81429072     ASom    T    C        0      0        2 
   3  chr3_81429072     HCab    T    C      0.5      1        2 
   3  chr3_81429072     HPrz    T    C      0.5      1        2 
   3  chr3_81429072     ZBoe    T    C        0      0        2 
   3  chr3_81429072     ZGre    T    C        0      0        2 
   3  chr3_81429072     ZHar    T    C        0      0        2 
   3  chr3_81429072   Sample    T    C        0      0        2 
   3  chr3_81429697     AAsi    C    T        0      0        2 
   3  chr3_81429697     AKia    C    T        0      0        2 
   3  chr3_81429697     AOna    C    T        0      0        2 
   3  chr3_81429697     ASom    C    T        0      0        2 
   3  chr3_81429697     HCab    C    T        1      2        2 
   3  chr3_81429697     HPrz    C    T        1      2        2 
   3  chr3_81429697     ZBoe    C    T        0      0        2 
   3  chr3_81429697     ZGre    C    T        0      0        2 
   3  chr3_81429697     ZHar    C    T        0      0        2 
   3  chr3_81429697   Sample    C    T        0      0        2 
   3  chr3_81430787     AAsi    G    A        0      0        2 
   3  chr3_81430787     AKia    G    A        0      0        2 
   3  chr3_81430787     AOna    G    A        0      0        2 
   3  chr3_81430787     ASom    G    A        0      0        2 
   3  chr3_81430787     HCab    G    A        1      2        2 
   3  chr3_81430787     HPrz    G    A        1      2        2 
   3  chr3_81430787     ZBoe    G    A        0      0        2 
   3  chr3_81430787     ZGre    G    A        0      0        2 
   3  chr3_81430787     ZHar    G    A        0      0        2 
   3  chr3_81430787   Sample    G    A        0      0        2 
   3  chr3_81431880     AAsi    A    G        0      0        2 
   3  chr3_81431880     AKia    A    G        0      0        2 
   3  chr3_81431880     AOna    A    G      0.5      1        2 
   3  chr3_81431880     ASom    A    G        0      0        2 
   3  chr3_81431880     HCab    A    G        0      0        2 
   3  chr3_81431880     HPrz    A    G        0      0        2 
   3  chr3_81431880     ZBoe    A    G        0      0        2 
   3  chr3_81431880     ZGre    A    G        0      0        2 
   3  chr3_81431880     ZHar    A    G        0      0        2 
   3  chr3_81431880   Sample    A    G        0      0        2 
   3  chr3_81433116     AAsi    G    A        1      2        2 
   3  chr3_81433116     AKia    G    A        0      0        2 
   3  chr3_81433116     AOna    G    A        0      0        2 
   3  chr3_81433116     ASom    G    A        1      2        2 
   3  chr3_81433116     HCab    G    A        0      0        2 
   3  chr3_81433116     HPrz    G    A        0      0        2 
   3  chr3_81433116     ZBoe    G    A        0      0        2 
   3  chr3_81433116     ZGre    G    A        0      0        2 
   3  chr3_81433116     ZHar    G    A        0      0        2 
   3  chr3_81433116   Sample    G    A        1      2        2 
   3  chr3_81444052     AAsi    G    A        0      0        2 
   3  chr3_81444052     AKia    G    A        0      0        2 
   3  chr3_81444052     AOna    G    A        0      0        2 
   3  chr3_81444052     ASom    G    A        0      0        2 
   3  chr3_81444052     HCab    G    A        0      0        2 
   3  chr3_81444052     HPrz    G    A      0.5      1        2 
   3  chr3_81444052     ZBoe    G    A        0      0        2 
   3  chr3_81444052     ZGre    G    A        0      0        2 
   3  chr3_81444052     ZHar    G    A        0      0        2 
   3  chr3_81444052   Sample    G    A        0      0        2 
   3  chr3_81453295     AAsi    G    A        0      0        2 
   3  chr3_81453295     AKia    G    A        0      0        2 
   3  chr3_81453295     AOna    G    A      0.5      1        2 
   3  chr3_81453295     ASom    G    A        0      0        2 
   3  chr3_81453295     HCab    G    A        0      0        2 
   3  chr3_81453295     HPrz    G    A        0      0        2 
   3  chr3_81453295     ZBoe    G    A        0      0        2 
   3  chr3_81453295     ZGre    G    A        0      0        2 
   3  chr3_81453295     ZHar    G    A        0      0        2 
   3  chr3_81453295   Sample    G    A        0      0        2 
   3  chr3_81456835     AAsi    G    A        0      0        2 
   3  chr3_81456835     AKia    G    A      0.5      1        2 
   3  chr3_81456835     AOna    G    A      0.5      1        2 
   3  chr3_81456835     ASom    G    A        0      0        2 
   3  chr3_81456835     HCab    G    A        0      0        2 
   3  chr3_81456835     HPrz    G    A        0      0        2 
   3  chr3_81456835     ZBoe    G    A        0      0        2 
   3  chr3_81456835     ZGre    G    A        0      0        2 
   3  chr3_81456835     ZHar    G    A        0      0        2 
   3  chr3_81456835   Sample    G    A        0      0        2 
   3  chr3_81461366     AAsi    G    A        0      0        2 
   3  chr3_81461366     AKia    G    A        0      0        2 
   3  chr3_81461366     AOna    G    A        0      0        2 
   3  chr3_81461366     ASom    G    A        0      0        2 
   3  chr3_81461366     HCab    G    A        0      0        2 
   3  chr3_81461366     HPrz    G    A        0      0        2 
   3  chr3_81461366     ZBoe    G    A        0      0        2 
   3  chr3_81461366     ZGre    G    A        0      0        2 
   3  chr3_81461366     ZHar    G    A        1      2        2 
   3  chr3_81461366   Sample    G    A        0      0        2 
   3  chr3_81467537     AAsi    C    T        0      0        2 
   3  chr3_81467537     AKia    C    T        0      0        2 
   3  chr3_81467537     AOna    C    T        0      0        2 
   3  chr3_81467537     ASom    C    T        0      0        2 
   3  chr3_81467537     HCab    C    T        1      2        2 
   3  chr3_81467537     HPrz    C    T        1      2        2 
   3  chr3_81467537     ZBoe    C    T        0      0        2 
   3  chr3_81467537     ZGre    C    T        0      0        2 
   3  chr3_81467537     ZHar    C    T        0      0        2 
   3  chr3_81467537   Sample    C    T        0      0        2 
   3  chr3_81471317     AAsi    A    G        0      0        2 
   3  chr3_81471317     AKia    A    G        0      0        2 
   3  chr3_81471317     AOna    A    G        0      0        2 
   3  chr3_81471317     ASom    A    G        0      0        2 
   3  chr3_81471317     HCab    A    G        1      2        2 
   3  chr3_81471317     HPrz    A    G        1      2        2 
   3  chr3_81471317     ZBoe    A    G        0      0        2 
   3  chr3_81471317     ZGre    A    G        0      0        2 
   3  chr3_81471317     ZHar    A    G        0      0        2 
   3  chr3_81471317   Sample    A    G        0      0        2 
   3  chr3_81479845     AAsi    G    A        0      0        2 
   3  chr3_81479845     AKia    G    A        1      2        2 
   3  chr3_81479845     AOna    G    A      0.5      1        2 
   3  chr3_81479845     ASom    G    A        0      0        2 
   3  chr3_81479845     HCab    G    A        0      0        2 
   3  chr3_81479845     HPrz    G    A        0      0        2 
   3  chr3_81479845     ZBoe    G    A        0      0        2 
   3  chr3_81479845     ZGre    G    A        0      0        2 
   3  chr3_81479845     ZHar    G    A        0      0        2 
   3  chr3_81479845   Sample    G    A        0      0        2 
   3  chr3_81480406     AAsi    C    T        1      2        2 
   3  chr3_81480406     AKia    C    T        0      0        2 
   3  chr3_81480406     AOna    C    T        0      0        2 
   3  chr3_81480406     ASom    C    T        1      2        2 
   3  chr3_81480406     HCab    C    T        0      0        2 
   3  chr3_81480406     HPrz    C    T        0      0        2 
   3  chr3_81480406     ZBoe    C    T        0      0        2 
   3  chr3_81480406     ZGre    C    T        0      0        2 
   3  chr3_81480406     ZHar    C    T        0      0        2 
   3  chr3_81480406   Sample    C    T        1      2        2 
   3  chr3_81480694     AAsi    C    G        0      0        2 
   3  chr3_81480694     AKia    C    G        1      2        2 
   3  chr3_81480694     AOna    C    G      0.5      1        2 
   3  chr3_81480694     ASom    C    G        0      0        2 
   3  chr3_81480694     HCab    C    G        0      0        2 
   3  chr3_81480694     HPrz    C    G        0      0        2 
   3  chr3_81480694     ZBoe    C    G        0      0        2 
   3  chr3_81480694     ZGre    C    G        0      0        2 
   3  chr3_81480694     ZHar    C    G        0      0        2 
   3  chr3_81480694   Sample    C    G        0      0        2 
   3  chr3_81487591     AAsi    A    T        0      0        2 
   3  chr3_81487591     AKia    A    T      0.5      1        2 
   3  chr3_81487591     AOna    A    T        1      2        2 
   3  chr3_81487591     ASom    A    T        0      0        2 
   3  chr3_81487591     HCab    A    T        0      0        2 
   3  chr3_81487591     HPrz    A    T        0      0        2 
   3  chr3_81487591     ZBoe    A    T        0      0        2 
   3  chr3_81487591     ZGre    A    T        0      0        2 
   3  chr3_81487591     ZHar    A    T        0      0        2 
   3  chr3_81487591   Sample    A    T        0      0        2 
   3  chr3_81500101     AAsi    C    A        0      0        2 
   3  chr3_81500101     AKia    C    A        0      0        2 
   3  chr3_81500101     AOna    C    A        0      0        2 
   3  chr3_81500101     ASom    C    A        0      0        2 
   3  chr3_81500101     HCab    C    A        0      0        2 
   3  chr3_81500101     HPrz    C    A        0      0        2 
   3  chr3_81500101     ZBoe    C    A      0.5      1        2 
   3  chr3_81500101     ZGre    C    A        0      0        2 
   3  chr3_81500101     ZHar    C    A        0      0        2 
   3  chr3_81500101   Sample    C    A        0      0        2 
   3  chr3_81511551     AAsi    T    C        0      0        2 
   3  chr3_81511551     AKia    T    C        1      2        2 
   3  chr3_81511551     AOna    T    C        0      0        2 
   3  chr3_81511551     ASom    T    C        0      0        2 
   3  chr3_81511551     HCab    T    C        0      0        2 
   3  chr3_81511551     HPrz    T    C        0      0        2 
   3  chr3_81511551     ZBoe    T    C        0      0        2 
   3  chr3_81511551     ZGre    T    C        0      0        2 
   3  chr3_81511551     ZHar    T    C        0      0        2 
   3  chr3_81511551   Sample    T    C        0      0        2 
   3  chr3_81512416     AAsi    C    T        0      0        2 
   3  chr3_81512416     AKia    C    T        0      0        2 
   3  chr3_81512416     AOna    C    T        0      0        2 
   3  chr3_81512416     ASom    C    T        0      0        2 
   3  chr3_81512416     HCab    C    T        0      0        2 
   3  chr3_81512416     HPrz    C    T        0      0        2 
   3  chr3_81512416     ZBoe    C    T        1      2        2 
   3  chr3_81512416     ZGre    C    T        0      0        2 
   3  chr3_81512416     ZHar    C    T        0      0        2 
   3  chr3_81512416   Sample    C    T        0      0        2 
   3  chr3_81513869     AAsi    C    T        0      0        2 
   3  chr3_81513869     AKia    C    T        0      0        2 
   3  chr3_81513869     AOna    C    T        0      0        2 
   3  chr3_81513869     ASom    C    T        0      0        2 
   3  chr3_81513869     HCab    C    T        1      2        2 
   3  chr3_81513869     HPrz    C    T        1      2        2 
   3  chr3_81513869     ZBoe    C    T        0      0        2 
   3  chr3_81513869     ZGre    C    T        0      0        2 
   3  chr3_81513869     ZHar    C    T        0      0        2 
   3  chr3_81513869   Sample    C    T        0      0        2 
   3  chr3_81517120     AAsi    C    T        0      0        2 
   3  chr3_81517120     AKia    C    T        0      0        2 
   3  chr3_81517120     AOna    C    T        0      0        2 
   3  chr3_81517120     ASom    C    T        0      0        2 
   3  chr3_81517120     HCab    C    T        0      0        2 
   3  chr3_81517120     HPrz    C    T        0      0        2 
   3  chr3_81517120     ZBoe    C    T        1      2        2 
   3  chr3_81517120     ZGre    C    T        0      0        2 
   3  chr3_81517120     ZHar    C    T        0      0        2 
   3  chr3_81517120   Sample    C    T        0      0        2 
   3  chr3_81522376     AAsi    A    G        0      0        2 
   3  chr3_81522376     AKia    A    G        0      0        2 
   3  chr3_81522376     AOna    A    G        0      0        2 
   3  chr3_81522376     ASom    A    G        0      0        2 
   3  chr3_81522376     HCab    A    G        1      2        2 
   3  chr3_81522376     HPrz    A    G        1      2        2 
   3  chr3_81522376     ZBoe    A    G        0      0        2 
   3  chr3_81522376     ZGre    A    G        0      0        2 
   3  chr3_81522376     ZHar    A    G        0      0        2 
   3  chr3_81522376   Sample    A    G        0      0        2 
   3  chr3_81531961     AAsi    A    C        1      2        2 
   3  chr3_81531961     AKia    A    C        0      0        2 
   3  chr3_81531961     AOna    A    C        0      0        2 
   3  chr3_81531961     ASom    A    C        0      0        2 
   3  chr3_81531961     HCab    A    C        0      0        2 
   3  chr3_81531961     HPrz    A    C        0      0        2 
   3  chr3_81531961     ZBoe    A    C        0      0        2 
   3  chr3_81531961     ZGre    A    C        0      0        2 
   3  chr3_81531961     ZHar    A    C        0      0        2 
   3  chr3_81531961   Sample    A    C        1      2        2 
   3  chr3_81534171     AAsi    G    A        0      0        2 
   3  chr3_81534171     AKia    G    A        0      0        2 
   3  chr3_81534171     AOna    G    A        0      0        2 
   3  chr3_81534171     ASom    G    A        0      0        2 
   3  chr3_81534171     HCab    G    A        0      0        2 
   3  chr3_81534171     HPrz    G    A        0      0        2 
   3  chr3_81534171     ZBoe    G    A        0      0        2 
   3  chr3_81534171     ZGre    G    A        0      0        2 
   3  chr3_81534171     ZHar    G    A      0.5      1        2 
   3  chr3_81534171   Sample    G    A        0      0        2 
   3  chr3_81536298     AAsi    C    T        0      0        2 
   3  chr3_81536298     AKia    C    T        1      2        2 
   3  chr3_81536298     AOna    C    T        0      0        2 
   3  chr3_81536298     ASom    C    T        0      0        2 
   3  chr3_81536298     HCab    C    T        0      0        2 
   3  chr3_81536298     HPrz    C    T        0      0        2 
   3  chr3_81536298     ZBoe    C    T        0      0        2 
   3  chr3_81536298     ZGre    C    T        0      0        2 
   3  chr3_81536298     ZHar    C    T        0      0        2 
   3  chr3_81536298   Sample    C    T        0      0        2 
   3  chr3_81537569     AAsi    A    C        0      0        2 
   3  chr3_81537569     AKia    A    C        1      2        2 
   3  chr3_81537569     AOna    A    C      0.5      1        2 
   3  chr3_81537569     ASom    A    C        0      0        2 
   3  chr3_81537569     HCab    A    C        0      0        2 
   3  chr3_81537569     HPrz    A    C        0      0        2 
   3  chr3_81537569     ZBoe    A    C        0      0        2 
   3  chr3_81537569     ZGre    A    C        0      0        2 
   3  chr3_81537569     ZHar    A    C        0      0        2 
   3  chr3_81537569   Sample    A    C        0      0        2 
   3  chr3_81540843     AAsi    G    C        0      0        2 
   3  chr3_81540843     AKia    G    C        0      0        2 
   3  chr3_81540843     AOna    G    C        0      0        2 
   3  chr3_81540843     ASom    G    C        0      0        2 
   3  chr3_81540843     HCab    G    C        1      2        2 
   3  chr3_81540843     HPrz    G    C        1      2        2 
   3  chr3_81540843     ZBoe    G    C        0      0        2 
   3  chr3_81540843     ZGre    G    C        0      0        2 
   3  chr3_81540843     ZHar    G    C        0      0        2 
   3  chr3_81540843   Sample    G    C        0      0        2 
   3  chr3_81569610     AAsi    G    A        0      0        2 
   3  chr3_81569610     AKia    G    A        1      2        2 
   3  chr3_81569610     AOna    G    A      0.5      1        2 
   3  chr3_81569610     ASom    G    A        0      0        2 
   3  chr3_81569610     HCab    G    A        0      0        2 
   3  chr3_81569610     HPrz    G    A        0      0        2 
   3  chr3_81569610     ZBoe    G    A        0      0        2 
   3  chr3_81569610     ZGre    G    A        0      0        2 
   3  chr3_81569610     ZHar    G    A        0      0        2 
   3  chr3_81569610   Sample    G    A        0      0        2 
   3  chr3_81572606     AAsi    G    C        0      0        2 
   3  chr3_81572606     AKia    G    C        0      0        2 
   3  chr3_81572606     AOna    G    C        0      0        2 
   3  chr3_81572606     ASom    G    C        0      0        2 
   3  chr3_81572606     HCab    G    C        0      0        2 
   3  chr3_81572606     HPrz    G    C        0      0        2 
   3  chr3_81572606     ZBoe    G    C        0      0        2 
   3  chr3_81572606     ZGre    G    C        0      0        2 
   3  chr3_81572606     ZHar    G    C      0.5      1        2 
   3  chr3_81572606   Sample    G    C        0      0        2 
   3  chr3_81573617     AAsi    C    T        0      0        2 
   3  chr3_81573617     AKia    C    T        0      0        2 
   3  chr3_81573617     AOna    C    T        0      0        2 
   3  chr3_81573617     ASom    C    T        0      0        2 
   3  chr3_81573617     HCab    C    T        1      2        2 
   3  chr3_81573617     HPrz    C    T        1      2        2 
   3  chr3_81573617     ZBoe    C    T        0      0        2 
   3  chr3_81573617     ZGre    C    T        0      0        2 
   3  chr3_81573617     ZHar    C    T        0      0        2 
   3  chr3_81573617   Sample    C    T        0      0        2 
   3  chr3_81581483     AAsi    A    G        0      0        2 
   3  chr3_81581483     AKia    A    G        0      0        2 
   3  chr3_81581483     AOna    A    G        0      0        2 
   3  chr3_81581483     ASom    A    G        0      0        2 
   3  chr3_81581483     HCab    A    G        0      0        2 
   3  chr3_81581483     HPrz    A    G        0      0        2 
   3  chr3_81581483     ZBoe    A    G        1      2        2 
   3  chr3_81581483     ZGre    A    G        1      2        2 
   3  chr3_81581483     ZHar    A    G        0      0        2 
   3  chr3_81581483   Sample    A    G        0      0        2 
   3  chr3_81590337     AAsi    G    A        0      0        2 
   3  chr3_81590337     AKia    G    A      0.5      1        2 
   3  chr3_81590337     AOna    G    A        0      0        2 
   3  chr3_81590337     ASom    G    A        0      0        2 
   3  chr3_81590337     HCab    G    A        0      0        2 
   3  chr3_81590337     HPrz    G    A        0      0        2 
   3  chr3_81590337     ZBoe    G    A        0      0        2 
   3  chr3_81590337     ZGre    G    A        0      0        2 
   3  chr3_81590337     ZHar    G    A        0      0        2 
   3  chr3_81590337   Sample    G    A        0      0        2 
   3  chr3_81593228     AAsi    C    G        0      0        2 
   3  chr3_81593228     AKia    C    G        0      0        2 
   3  chr3_81593228     AOna    C    G        0      0        2 
   3  chr3_81593228     ASom    C    G        0      0        2 
   3  chr3_81593228     HCab    C    G        0      0        2 
   3  chr3_81593228     HPrz    C    G        0      0        2 
   3  chr3_81593228     ZBoe    C    G        0      0        2 
   3  chr3_81593228     ZGre    C    G        0      0        2 
   3  chr3_81593228     ZHar    C    G        1      2        2 
   3  chr3_81593228   Sample    C    G        0      0        2 
   3  chr3_81594982     AAsi    T    C        0      0        2 
   3  chr3_81594982     AKia    T    C        0      0        2 
   3  chr3_81594982     AOna    T    C        0      0        2 
   3  chr3_81594982     ASom    T    C        0      0        2 
   3  chr3_81594982     HCab    T    C        0      0        2 
   3  chr3_81594982     HPrz    T    C        0      0        2 
   3  chr3_81594982     ZBoe    T    C        0      0        2 
   3  chr3_81594982     ZGre    T    C      0.5      1        2 
   3  chr3_81594982     ZHar    T    C        0      0        2 
   3  chr3_81594982   Sample    T    C        0      0        2 
   3  chr3_81597714     AAsi    C    T        0      0        2 
   3  chr3_81597714     AKia    C    T        1      2        2 
   3  chr3_81597714     AOna    C    T        0      0        2 
   3  chr3_81597714     ASom    C    T        0      0        2 
   3  chr3_81597714     HCab    C    T        0      0        2 
   3  chr3_81597714     HPrz    C    T        0      0        2 
   3  chr3_81597714     ZBoe    C    T        0      0        2 
   3  chr3_81597714     ZGre    C    T        0      0        2 
   3  chr3_81597714     ZHar    C    T        0      0        2 
   3  chr3_81597714   Sample    C    T        0      0        2 
   3  chr3_81599189     AAsi    G    C        0      0        2 
   3  chr3_81599189     AKia    G    C        0      0        2 
   3  chr3_81599189     AOna    G    C        0      0        2 
   3  chr3_81599189     ASom    G    C        0      0        2 
   3  chr3_81599189     HCab    G    C        0      0        2 
   3  chr3_81599189     HPrz    G    C        0      0        2 
   3  chr3_81599189     ZBoe    G    C        0      0        2 
   3  chr3_81599189     ZGre    G    C      0.5      1        2 
   3  chr3_81599189     ZHar    G    C        0      0        2 
   3  chr3_81599189   Sample    G    C        0      0        2 
   3  chr3_81601878     AAsi    C    T        0      0        2 
   3  chr3_81601878     AKia    C    T      0.5      1        2 
   3  chr3_81601878     AOna    C    T        0      0        2 
   3  chr3_81601878     ASom    C    T        0      0        2 
   3  chr3_81601878     HCab    C    T        0      0        2 
   3  chr3_81601878     HPrz    C    T        0      0        2 
   3  chr3_81601878     ZBoe    C    T        0      0        2 
   3  chr3_81601878     ZGre    C    T        0      0        2 
   3  chr3_81601878     ZHar    C    T        0      0        2 
   3  chr3_81601878   Sample    C    T        0      0        2 
   3  chr3_81603264     AAsi    A    C        0      0        2 
   3  chr3_81603264     AKia    A    C      0.5      1        2 
   3  chr3_81603264     AOna    A    C        0      0        2 
   3  chr3_81603264     ASom    A    C        0      0        2 
   3  chr3_81603264     HCab    A    C        1      2        2 
   3  chr3_81603264     HPrz    A    C        1      2        2 
   3  chr3_81603264     ZBoe    A    C        0      0        2 
   3  chr3_81603264     ZGre    A    C        0      0        2 
   3  chr3_81603264     ZHar    A    C        0      0        2 
   3  chr3_81603264   Sample    A    C        0      0        2 
   3  chr3_81612331     AAsi    A    G        1      2        2 
   3  chr3_81612331     AKia    A    G        1      2        2 
   3  chr3_81612331     AOna    A    G        1      2        2 
   3  chr3_81612331     ASom    A    G        1      2        2 
   3  chr3_81612331     HCab    A    G        0      0        2 
   3  chr3_81612331     HPrz    A    G        0      0        2 
   3  chr3_81612331     ZBoe    A    G        0      0        2 
   3  chr3_81612331     ZGre    A    G        0      0        2 
   3  chr3_81612331     ZHar    A    G        0      0        2 
   3  chr3_81612331   Sample    A    G        1      2        2 
   3  chr3_81617375     AAsi    G    A        0      0        2 
   3  chr3_81617375     AKia    G    A        0      0        2 
   3  chr3_81617375     AOna    G    A        0      0        2 
   3  chr3_81617375     ASom    G    A        0      0        2 
   3  chr3_81617375     HCab    G    A        1      2        2 
   3  chr3_81617375     HPrz    G    A        1      2        2 
   3  chr3_81617375     ZBoe    G    A        0      0        2 
   3  chr3_81617375     ZGre    G    A        0      0        2 
   3  chr3_81617375     ZHar    G    A        0      0        2 
   3  chr3_81617375   Sample    G    A        0      0        2 
   3  chr3_81627805     AAsi    C    T        0      0        2 
   3  chr3_81627805     AKia    C    T        0      0        2 
   3  chr3_81627805     AOna    C    T        1      2        2 
   3  chr3_81627805     ASom    C    T        0      0        2 
   3  chr3_81627805     HCab    C    T        0      0        2 
   3  chr3_81627805     HPrz    C    T        0      0        2 
   3  chr3_81627805     ZBoe    C    T        0      0        2 
   3  chr3_81627805     ZGre    C    T        0      0        2 
   3  chr3_81627805     ZHar    C    T        0      0        2 
   3  chr3_81627805   Sample    C    T        0      0        2 
   3  chr3_81630680     AAsi    T    C        0      0        2 
   3  chr3_81630680     AKia    T    C        0      0        2 
   3  chr3_81630680     AOna    T    C        0      0        2 
   3  chr3_81630680     ASom    T    C        0      0        2 
   3  chr3_81630680     HCab    T    C        1      2        2 
   3  chr3_81630680     HPrz    T    C        1      2        2 
   3  chr3_81630680     ZBoe    T    C        0      0        2 
   3  chr3_81630680     ZGre    T    C        0      0        2 
   3  chr3_81630680     ZHar    T    C        0      0        2 
   3  chr3_81630680   Sample    T    C        0      0        2 
   3  chr3_81640986     AAsi    C    T        0      0        2 
   3  chr3_81640986     AKia    C    T        0      0        2 
   3  chr3_81640986     AOna    C    T        0      0        2 
   3  chr3_81640986     ASom    C    T      0.5      1        2 
   3  chr3_81640986     HCab    C    T        0      0        2 
   3  chr3_81640986     HPrz    C    T        0      0        2 
   3  chr3_81640986     ZBoe    C    T        0      0        2 
   3  chr3_81640986     ZGre    C    T        0      0        2 
   3  chr3_81640986     ZHar    C    T        0      0        2 
   3  chr3_81640986   Sample    C    T        0      0        2 
   3  chr3_81643926     AAsi    T    C        0      0        2 
   3  chr3_81643926     AKia    T    C        0      0        2 
   3  chr3_81643926     AOna    T    C        0      0        2 
   3  chr3_81643926     ASom    T    C        0      0        2 
   3  chr3_81643926     HCab    T    C        0      0        2 
   3  chr3_81643926     HPrz    T    C        0      0        2 
   3  chr3_81643926     ZBoe    T    C        0      0        2 
   3  chr3_81643926     ZGre    T    C      0.5      1        2 
   3  chr3_81643926     ZHar    T    C        0      0        2 
   3  chr3_81643926   Sample    T    C        0      0        2 
   3  chr3_81644108     AAsi    C    G        0      0        2 
   3  chr3_81644108     AKia    C    G        0      0        2 
   3  chr3_81644108     AOna    C    G        0      0        2 
   3  chr3_81644108     ASom    C    G        0      0        2 
   3  chr3_81644108     HCab    C    G        0      0        2 
   3  chr3_81644108     HPrz    C    G        0      0        2 
   3  chr3_81644108     ZBoe    C    G        0      0        2 
   3  chr3_81644108     ZGre    C    G        1      2        2 
   3  chr3_81644108     ZHar    C    G        1      2        2 
   3  chr3_81644108   Sample    C    G        0      0        2 
   3  chr3_81649700     AAsi    T    C        0      0        2 
   3  chr3_81649700     AKia    T    C        0      0        2 
   3  chr3_81649700     AOna    T    C        0      0        2 
   3  chr3_81649700     ASom    T    C        0      0        2 
   3  chr3_81649700     HCab    T    C        0      0        2 
   3  chr3_81649700     HPrz    T    C        0      0        2 
   3  chr3_81649700     ZBoe    T    C        0      0        2 
   3  chr3_81649700     ZGre    T    C      0.5      1        2 
   3  chr3_81649700     ZHar    T    C        0      0        2 
   3  chr3_81649700   Sample    T    C        0      0        2 
   3  chr3_81657635     AAsi    C    A        0      0        2 
   3  chr3_81657635     AKia    C    A        0      0        2 
   3  chr3_81657635     AOna    C    A        0      0        2 
   3  chr3_81657635     ASom    C    A        0      0        2 
   3  chr3_81657635     HCab    C    A        1      2        2 
   3  chr3_81657635     HPrz    C    A        1      2        2 
   3  chr3_81657635     ZBoe    C    A        0      0        2 
   3  chr3_81657635     ZGre    C    A        0      0        2 
   3  chr3_81657635     ZHar    C    A        0      0        2 
   3  chr3_81657635   Sample    C    A        0      0        2 
   3  chr3_81664721     AAsi    G    A        0      0        2 
   3  chr3_81664721     AKia    G    A        0      0        2 
   3  chr3_81664721     AOna    G    A        0      0        2 
   3  chr3_81664721     ASom    G    A        0      0        2 
   3  chr3_81664721     HCab    G    A        1      2        2 
   3  chr3_81664721     HPrz    G    A        1      2        2 
   3  chr3_81664721     ZBoe    G    A        0      0        2 
   3  chr3_81664721     ZGre    G    A        0      0        2 
   3  chr3_81664721     ZHar    G    A        0      0        2 
   3  chr3_81664721   Sample    G    A        0      0        2 
   3  chr3_81672361     AAsi    G    A        0      0        2 
   3  chr3_81672361     AKia    G    A        0      0        2 
   3  chr3_81672361     AOna    G    A      0.5      1        2 
   3  chr3_81672361     ASom    G    A        0      0        2 
   3  chr3_81672361     HCab    G    A        0      0        2 
   3  chr3_81672361     HPrz    G    A        0      0        2 
   3  chr3_81672361     ZBoe    G    A        0      0        2 
   3  chr3_81672361     ZGre    G    A        0      0        2 
   3  chr3_81672361     ZHar    G    A        0      0        2 
   3  chr3_81672361   Sample    G    A        0      0        2 
   3  chr3_81696204     AAsi    T    A        0      0        2 
   3  chr3_81696204     AKia    T    A        0      0        2 
   3  chr3_81696204     AOna    T    A        0      0        2 
   3  chr3_81696204     ASom    T    A        0      0        2 
   3  chr3_81696204     HCab    T    A        0      0        2 
   3  chr3_81696204     HPrz    T    A        0      0        2 
   3  chr3_81696204     ZBoe    T    A        0      0        2 
   3  chr3_81696204     ZGre    T    A        1      2        2 
   3  chr3_81696204     ZHar    T    A        0      0        2 
   3  chr3_81696204   Sample    T    A        0      0        2 
   3  chr3_81697057     AAsi    T    C        0      0        2 
   3  chr3_81697057     AKia    T    C        1      2        2 
   3  chr3_81697057     AOna    T    C        0      0        2 
   3  chr3_81697057     ASom    T    C        0      0        2 
   3  chr3_81697057     HCab    T    C        0      0        2 
   3  chr3_81697057     HPrz    T    C        0      0        2 
   3  chr3_81697057     ZBoe    T    C        0      0        2 
   3  chr3_81697057     ZGre    T    C        0      0        2 
   3  chr3_81697057     ZHar    T    C        0      0        2 
   3  chr3_81697057   Sample    T    C        0      0        2 
   3  chr3_81699229     AAsi    G    A        0      0        2 
   3  chr3_81699229     AKia    G    A        0      0        2 
   3  chr3_81699229     AOna    G    A        0      0        2 
   3  chr3_81699229     ASom    G    A        0      0        2 
   3  chr3_81699229     HCab    G    A        1      2        2 
   3  chr3_81699229     HPrz    G    A        1      2        2 
   3  chr3_81699229     ZBoe    G    A        0      0        2 
   3  chr3_81699229     ZGre    G    A        0      0        2 
   3  chr3_81699229     ZHar    G    A        0      0        2 
   3  chr3_81699229   Sample    G    A        0      0        2 
   3  chr3_81704420     AAsi    T    C        0      0        2 
   3  chr3_81704420     AKia    T    C        1      2        2 
   3  chr3_81704420     AOna    T    C        0      0        2 
   3  chr3_81704420     ASom    T    C        0      0        2 
   3  chr3_81704420     HCab    T    C        0      0        2 
   3  chr3_81704420     HPrz    T    C        0      0        2 
   3  chr3_81704420     ZBoe    T    C        0      0        2 
   3  chr3_81704420     ZGre    T    C        0      0        2 
   3  chr3_81704420     ZHar    T    C        0      0        2 
   3  chr3_81704420   Sample    T    C        0      0        2 
   3  chr3_81705318     AAsi    T    A        0      0        2 
   3  chr3_81705318     AKia    T    A        0      0        2 
   3  chr3_81705318     AOna    T    A        0      0        2 
   3  chr3_81705318     ASom    T    A        0      0        2 
   3  chr3_81705318     HCab    T    A        1      2        2 
   3  chr3_81705318     HPrz    T    A        1      2        2 
   3  chr3_81705318     ZBoe    T    A        0      0        2 
   3  chr3_81705318     ZGre    T    A        0      0        2 
   3  chr3_81705318     ZHar    T    A        0      0        2 
   3  chr3_81705318   Sample    T    A        0      0        2 
   3  chr3_81706019     AAsi    T    C        0      0        2 
   3  chr3_81706019     AKia    T    C        0      0        2 
   3  chr3_81706019     AOna    T    C        0      0        2 
   3  chr3_81706019     ASom    T    C        0      0        2 
   3  chr3_81706019     HCab    T    C        0      0        2 
   3  chr3_81706019     HPrz    T    C        0      0        2 
   3  chr3_81706019     ZBoe    T    C      0.5      1        2 
   3  chr3_81706019     ZGre    T    C        0      0        2 
   3  chr3_81706019     ZHar    T    C        0      0        2 
   3  chr3_81706019   Sample    T    C        0      0        2 
   3  chr3_81706358     AAsi    A    G        0      0        2 
   3  chr3_81706358     AKia    A    G        0      0        2 
   3  chr3_81706358     AOna    A    G        0      0        2 
   3  chr3_81706358     ASom    A    G        0      0        2 
   3  chr3_81706358     HCab    A    G        0      0        2 
   3  chr3_81706358     HPrz    A    G        0      0        2 
   3  chr3_81706358     ZBoe    A    G        0      0        2 
   3  chr3_81706358     ZGre    A    G      0.5      1        2 
   3  chr3_81706358     ZHar    A    G        0      0        2 
   3  chr3_81706358   Sample    A    G        0      0        2 
   3  chr3_81708558     AAsi    T    C        1      2        2 
   3  chr3_81708558     AKia    T    C        0      0        2 
   3  chr3_81708558     AOna    T    C        0      0        2 
   3  chr3_81708558     ASom    T    C      0.5      1        2 
   3  chr3_81708558     HCab    T    C        0      0        2 
   3  chr3_81708558     HPrz    T    C        0      0        2 
   3  chr3_81708558     ZBoe    T    C        0      0        2 
   3  chr3_81708558     ZGre    T    C        0      0        2 
   3  chr3_81708558     ZHar    T    C        0      0        2 
   3  chr3_81708558   Sample    T    C        0      0        2 
   3  chr3_81718658     AAsi    A    G        0      0        2 
   3  chr3_81718658     AKia    A    G        0      0        2 
   3  chr3_81718658     AOna    A    G        0      0        2 
   3  chr3_81718658     ASom    A    G        0      0        2 
   3  chr3_81718658     HCab    A    G        0      0        2 
   3  chr3_81718658     HPrz    A    G        0      0        2 
   3  chr3_81718658     ZBoe    A    G      0.5      1        2 
   3  chr3_81718658     ZGre    A    G        0      0        2 
   3  chr3_81718658     ZHar    A    G        0      0        2 
   3  chr3_81718658   Sample    A    G        0      0        2 
   3  chr3_81719784     AAsi    C    A        0      0        2 
   3  chr3_81719784     AKia    C    A        0      0        2 
   3  chr3_81719784     AOna    C    A        0      0        2 
   3  chr3_81719784     ASom    C    A        0      0        2 
   3  chr3_81719784     HCab    C    A        0      0        2 
   3  chr3_81719784     HPrz    C    A        0      0        2 
   3  chr3_81719784     ZBoe    C    A      0.5      1        2 
   3  chr3_81719784     ZGre    C    A        0      0        2 
   3  chr3_81719784     ZHar    C    A        0      0        2 
   3  chr3_81719784   Sample    C    A        0      0        2 
   3  chr3_81721922     AAsi    C    T        0      0        2 
   3  chr3_81721922     AKia    C    T      0.5      1        2 
   3  chr3_81721922     AOna    C    T        1      2        2 
   3  chr3_81721922     ASom    C    T        0      0        2 
   3  chr3_81721922     HCab    C    T        0      0        2 
   3  chr3_81721922     HPrz    C    T        0      0        2 
   3  chr3_81721922     ZBoe    C    T        0      0        2 
   3  chr3_81721922     ZGre    C    T        0      0        2 
   3  chr3_81721922     ZHar    C    T        0      0        2 
   3  chr3_81721922   Sample    C    T        0      0        2 
   3  chr3_81722116     AAsi    T    C        0      0        2 
   3  chr3_81722116     AKia    T    C        1      2        2 
   3  chr3_81722116     AOna    T    C        0      0        2 
   3  chr3_81722116     ASom    T    C        0      0        2 
   3  chr3_81722116     HCab    T    C        1      2        2 
   3  chr3_81722116     HPrz    T    C        1      2        2 
   3  chr3_81722116     ZBoe    T    C      0.5      1        2 
   3  chr3_81722116     ZGre    T    C        0      0        2 
   3  chr3_81722116     ZHar    T    C        0      0        2 
   3  chr3_81722116   Sample    T    C        0      0        2 
   3  chr3_81723188     AAsi    T    C        0      0        2 
   3  chr3_81723188     AKia    T    C        0      0        2 
   3  chr3_81723188     AOna    T    C        1      2        2 
   3  chr3_81723188     ASom    T    C        0      0        2 
   3  chr3_81723188     HCab    T    C        0      0        2 
   3  chr3_81723188     HPrz    T    C        0      0        2 
   3  chr3_81723188     ZBoe    T    C        0      0        2 
   3  chr3_81723188     ZGre    T    C        0      0        2 
   3  chr3_81723188     ZHar    T    C        0      0        2 
   3  chr3_81723188   Sample    T    C        0      0        2 
   3  chr3_81723914     AAsi    A    C        0      0        2 
   3  chr3_81723914     AKia    A    C        0      0        2 
   3  chr3_81723914     AOna    A    C        1      2        2 
   3  chr3_81723914     ASom    A    C        0      0        2 
   3  chr3_81723914     HCab    A    C        0      0        2 
   3  chr3_81723914     HPrz    A    C        0      0        2 
   3  chr3_81723914     ZBoe    A    C        0      0        2 
   3  chr3_81723914     ZGre    A    C        0      0        2 
   3  chr3_81723914     ZHar    A    C        0      0        2 
   3  chr3_81723914   Sample    A    C        0      0        2 
   3  chr3_81732136     AAsi    G    A        0      0        2 
   3  chr3_81732136     AKia    G    A        0      0        2 
   3  chr3_81732136     AOna    G    A        0      0        2 
   3  chr3_81732136     ASom    G    A        0      0        2 
   3  chr3_81732136     HCab    G    A        0      0        2 
   3  chr3_81732136     HPrz    G    A        0      0        2 
   3  chr3_81732136     ZBoe    G    A        0      0        2 
   3  chr3_81732136     ZGre    G    A      0.5      1        2 
   3  chr3_81732136     ZHar    G    A        0      0        2 
   3  chr3_81732136   Sample    G    A        0      0        2 
   3  chr3_81735716     AAsi    C    T        0      0        2 
   3  chr3_81735716     AKia    C    T        0      0        2 
   3  chr3_81735716     AOna    C    T        0      0        2 
   3  chr3_81735716     ASom    C    T        0      0        2 
   3  chr3_81735716     HCab    C    T        0      0        2 
   3  chr3_81735716     HPrz    C    T        0      0        2 
   3  chr3_81735716     ZBoe    C    T      0.5      1        2 
   3  chr3_81735716     ZGre    C    T        0      0        2 
   3  chr3_81735716     ZHar    C    T        0      0        2 
   3  chr3_81735716   Sample    C    T        0      0        2 
   3  chr3_81736392     AAsi    A    G        0      0        2 
   3  chr3_81736392     AKia    A    G        0      0        2 
   3  chr3_81736392     AOna    A    G        0      0        2 
   3  chr3_81736392     ASom    A    G        0      0        2 
   3  chr3_81736392     HCab    A    G        0      0        2 
   3  chr3_81736392     HPrz    A    G        0      0        2 
   3  chr3_81736392     ZBoe    A    G        0      0        2 
   3  chr3_81736392     ZGre    A    G        0      0        2 
   3  chr3_81736392     ZHar    A    G      0.5      1        2 
   3  chr3_81736392   Sample    A    G        0      0        2 
   3  chr3_81742913     AAsi    G    A        0      0        2 
   3  chr3_81742913     AKia    G    A        0      0        2 
   3  chr3_81742913     AOna    G    A        0      0        2 
   3  chr3_81742913     ASom    G    A        0      0        2 
   3  chr3_81742913     HCab    G    A        1      2        2 
   3  chr3_81742913     HPrz    G    A        1      2        2 
   3  chr3_81742913     ZBoe    G    A        0      0        2 
   3  chr3_81742913     ZGre    G    A        0      0        2 
   3  chr3_81742913     ZHar    G    A        0      0        2 
   3  chr3_81742913   Sample    G    A        0      0        2 
   3  chr3_81744203     AAsi    G    C        0      0        2 
   3  chr3_81744203     AKia    G    C        0      0        2 
   3  chr3_81744203     AOna    G    C        0      0        2 
   3  chr3_81744203     ASom    G    C        0      0        2 
   3  chr3_81744203     HCab    G    C        1      2        2 
   3  chr3_81744203     HPrz    G    C        1      2        2 
   3  chr3_81744203     ZBoe    G    C        0      0        2 
   3  chr3_81744203     ZGre    G    C        0      0        2 
   3  chr3_81744203     ZHar    G    C        0      0        2 
   3  chr3_81744203   Sample    G    C        0      0        2 
   3  chr3_81745801     AAsi    C    A        0      0        2 
   3  chr3_81745801     AKia    C    A        0      0        2 
   3  chr3_81745801     AOna    C    A        0      0        2 
   3  chr3_81745801     ASom    C    A        0      0        2 
   3  chr3_81745801     HCab    C    A        1      2        2 
   3  chr3_81745801     HPrz    C    A        1      2        2 
   3  chr3_81745801     ZBoe    C    A        0      0        2 
   3  chr3_81745801     ZGre    C    A        0      0        2 
   3  chr3_81745801     ZHar    C    A        0      0        2 
   3  chr3_81745801   Sample    C    A        0      0        2 
   3  chr3_81748237     AAsi    G    A        0      0        2 
   3  chr3_81748237     AKia    G    A        0      0        2 
   3  chr3_81748237     AOna    G    A      0.5      1        2 
   3  chr3_81748237     ASom    G    A        0      0        2 
   3  chr3_81748237     HCab    G    A        0      0        2 
   3  chr3_81748237     HPrz    G    A        0      0        2 
   3  chr3_81748237     ZBoe    G    A        0      0        2 
   3  chr3_81748237     ZGre    G    A        0      0        2 
   3  chr3_81748237     ZHar    G    A        0      0        2 
   3  chr3_81748237   Sample    G    A        0      0        2 
   3  chr3_81751663     AAsi    G    A        0      0        2 
   3  chr3_81751663     AKia    G    A        0      0        2 
   3  chr3_81751663     AOna    G    A        0      0        2 
   3  chr3_81751663     ASom    G    A        0      0        2 
   3  chr3_81751663     HCab    G    A        0      0        2 
   3  chr3_81751663     HPrz    G    A        0      0        2 
   3  chr3_81751663     ZBoe    G    A        0      0        2 
   3  chr3_81751663     ZGre    G    A        0      0        2 
   3  chr3_81751663     ZHar    G    A        1      2        2 
   3  chr3_81751663   Sample    G    A        0      0        2 
   3  chr3_81755644     AAsi    T    C        0      0        2 
   3  chr3_81755644     AKia    T    C        0      0        2 
   3  chr3_81755644     AOna    T    C      0.5      1        2 
   3  chr3_81755644     ASom    T    C        0      0        2 
   3  chr3_81755644     HCab    T    C        0      0        2 
   3  chr3_81755644     HPrz    T    C        0      0        2 
   3  chr3_81755644     ZBoe    T    C        0      0        2 
   3  chr3_81755644     ZGre    T    C        0      0        2 
   3  chr3_81755644     ZHar    T    C        0      0        2 
   3  chr3_81755644   Sample    T    C        0      0        2 
   3  chr3_81761674     AAsi    C    T        0      0        2 
   3  chr3_81761674     AKia    C    T        0      0        2 
   3  chr3_81761674     AOna    C    T        0      0        2 
   3  chr3_81761674     ASom    C    T        0      0        2 
   3  chr3_81761674     HCab    C    T        0      0        2 
   3  chr3_81761674     HPrz    C    T        0      0        2 
   3  chr3_81761674     ZBoe    C    T        0      0        2 
   3  chr3_81761674     ZGre    C    T        0      0        2 
   3  chr3_81761674     ZHar    C    T        1      2        2 
   3  chr3_81761674   Sample    C    T        0      0        2 
   3  chr3_81768491     AAsi    A    G        0      0        2 
   3  chr3_81768491     AKia    A    G        0      0        2 
   3  chr3_81768491     AOna    A    G        0      0        2 
   3  chr3_81768491     ASom    A    G        0      0        2 
   3  chr3_81768491     HCab    A    G        1      2        2 
   3  chr3_81768491     HPrz    A    G        1      2        2 
   3  chr3_81768491     ZBoe    A    G        0      0        2 
   3  chr3_81768491     ZGre    A    G        0      0        2 
   3  chr3_81768491     ZHar    A    G        0      0        2 
   3  chr3_81768491   Sample    A    G        0      0        2 
   3  chr3_81771237     AAsi    G    C        0      0        2 
   3  chr3_81771237     AKia    G    C        0      0        2 
   3  chr3_81771237     AOna    G    C        0      0        2 
   3  chr3_81771237     ASom    G    C        0      0        2 
   3  chr3_81771237     HCab    G    C        0      0        2 
   3  chr3_81771237     HPrz    G    C        0      0        2 
   3  chr3_81771237     ZBoe    G    C        0      0        2 
   3  chr3_81771237     ZGre    G    C      0.5      1        2 
   3  chr3_81771237     ZHar    G    C        0      0        2 
   3  chr3_81771237   Sample    G    C        0      0        2 
   3  chr3_81789314     AAsi    G    A        0      0        2 
   3  chr3_81789314     AKia    G    A        0      0        2 
   3  chr3_81789314     AOna    G    A        0      0        2 
   3  chr3_81789314     ASom    G    A        0      0        2 
   3  chr3_81789314     HCab    G    A        0      0        2 
   3  chr3_81789314     HPrz    G    A      0.5      1        2 
   3  chr3_81789314     ZBoe    G    A        0      0        2 
   3  chr3_81789314     ZGre    G    A        0      0        2 
   3  chr3_81789314     ZHar    G    A        0      0        2 
   3  chr3_81789314   Sample    G    A        0      0        2 
   3  chr3_81798937     AAsi    C    T        0      0        2 
   3  chr3_81798937     AKia    C    T        0      0        2 
   3  chr3_81798937     AOna    C    T        0      0        2 
   3  chr3_81798937     ASom    C    T        0      0        2 
   3  chr3_81798937     HCab    C    T        1      2        2 
   3  chr3_81798937     HPrz    C    T        1      2        2 
   3  chr3_81798937     ZBoe    C    T        0      0        2 
   3  chr3_81798937     ZGre    C    T        0      0        2 
   3  chr3_81798937     ZHar    C    T        0      0        2 
   3  chr3_81798937   Sample    C    T        0      0        2 
   3  chr3_81800146     AAsi    A    G        0      0        2 
   3  chr3_81800146     AKia    A    G        0      0        2 
   3  chr3_81800146     AOna    A    G        0      0        2 
   3  chr3_81800146     ASom    A    G        0      0        2 
   3  chr3_81800146     HCab    A    G        1      2        2 
   3  chr3_81800146     HPrz    A    G        1      2        2 
   3  chr3_81800146     ZBoe    A    G        0      0        2 
   3  chr3_81800146     ZGre    A    G        0      0        2 
   3  chr3_81800146     ZHar    A    G        0      0        2 
   3  chr3_81800146   Sample    A    G        0      0        2 
   3  chr3_81805188     AAsi    C    A        0      0        2 
   3  chr3_81805188     AKia    C    A        0      0        2 
   3  chr3_81805188     AOna    C    A        0      0        2 
   3  chr3_81805188     ASom    C    A        0      0        2 
   3  chr3_81805188     HCab    C    A        1      2        2 
   3  chr3_81805188     HPrz    C    A        1      2        2 
   3  chr3_81805188     ZBoe    C    A        0      0        2 
   3  chr3_81805188     ZGre    C    A        0      0        2 
   3  chr3_81805188     ZHar    C    A        0      0        2 
   3  chr3_81805188   Sample    C    A        0      0        2 
   3  chr3_81817925     AAsi    G    A        0      0        2 
   3  chr3_81817925     AKia    G    A        0      0        2 
   3  chr3_81817925     AOna    G    A        0      0        2 
   3  chr3_81817925     ASom    G    A        0      0        2 
   3  chr3_81817925     HCab    G    A        0      0        2 
   3  chr3_81817925     HPrz    G    A        0      0        2 
   3  chr3_81817925     ZBoe    G    A        0      0        2 
   3  chr3_81817925     ZGre    G    A        0      0        2 
   3  chr3_81817925     ZHar    G    A        1      2        2 
   3  chr3_81817925   Sample    G    A        0      0        2 
   3  chr3_81823071     AAsi    T    G        0      0        2 
   3  chr3_81823071     AKia    T    G        0      0        2 
   3  chr3_81823071     AOna    T    G        1      2        2 
   3  chr3_81823071     ASom    T    G        0      0        2 
   3  chr3_81823071     HCab    T    G        0      0        2 
   3  chr3_81823071     HPrz    T    G        0      0        2 
   3  chr3_81823071     ZBoe    T    G        0      0        2 
   3  chr3_81823071     ZGre    T    G        0      0        2 
   3  chr3_81823071     ZHar    T    G        0      0        2 
   3  chr3_81823071   Sample    T    G        0      0        2 
   3  chr3_81832708     AAsi    C    T        0      0        2 
   3  chr3_81832708     AKia    C    T        0      0        2 
   3  chr3_81832708     AOna    C    T        0      0        2 
   3  chr3_81832708     ASom    C    T        0      0        2 
   3  chr3_81832708     HCab    C    T        0      0        2 
   3  chr3_81832708     HPrz    C    T        0      0        2 
   3  chr3_81832708     ZBoe    C    T      0.5      1        2 
   3  chr3_81832708     ZGre    C    T        0      0        2 
   3  chr3_81832708     ZHar    C    T        0      0        2 
   3  chr3_81832708   Sample    C    T        0      0        2 
   3  chr3_81832885     AAsi    T    C        0      0        2 
   3  chr3_81832885     AKia    T    C        0      0        2 
   3  chr3_81832885     AOna    T    C        0      0        2 
   3  chr3_81832885     ASom    T    C        0      0        2 
   3  chr3_81832885     HCab    T    C        1      2        2 
   3  chr3_81832885     HPrz    T    C        1      2        2 
   3  chr3_81832885     ZBoe    T    C        0      0        2 
   3  chr3_81832885     ZGre    T    C        0      0        2 
   3  chr3_81832885     ZHar    T    C        0      0        2 
   3  chr3_81832885   Sample    T    C        0      0        2 
   3  chr3_81845643     AAsi    C    T        0      0        2 
   3  chr3_81845643     AKia    C    T        0      0        2 
   3  chr3_81845643     AOna    C    T        0      0        2 
   3  chr3_81845643     ASom    C    T        0      0        2 
   3  chr3_81845643     HCab    C    T      0.5      1        2 
   3  chr3_81845643     HPrz    C    T        0      0        2 
   3  chr3_81845643     ZBoe    C    T        0      0        2 
   3  chr3_81845643     ZGre    C    T        0      0        2 
   3  chr3_81845643     ZHar    C    T        0      0        2 
   3  chr3_81845643   Sample    C    T        0      0        2 
   3  chr3_81850538     AAsi    A    G        0      0        2 
   3  chr3_81850538     AKia    A    G        0      0        2 
   3  chr3_81850538     AOna    A    G      0.5      1        2 
   3  chr3_81850538     ASom    A    G        0      0        2 
   3  chr3_81850538     HCab    A    G        0      0        2 
   3  chr3_81850538     HPrz    A    G        0      0        2 
   3  chr3_81850538     ZBoe    A    G        0      0        2 
   3  chr3_81850538     ZGre    A    G        0      0        2 
   3  chr3_81850538     ZHar    A    G        0      0        2 
   3  chr3_81850538   Sample    A    G        0      0        2 
   3  chr3_81854983     AAsi    T    G        0      0        2 
   3  chr3_81854983     AKia    T    G        0      0        2 
   3  chr3_81854983     AOna    T    G        0      0        2 
   3  chr3_81854983     ASom    T    G        0      0        2 
   3  chr3_81854983     HCab    T    G        1      2        2 
   3  chr3_81854983     HPrz    T    G        1      2        2 
   3  chr3_81854983     ZBoe    T    G        0      0        2 
   3  chr3_81854983     ZGre    T    G        0      0        2 
   3  chr3_81854983     ZHar    T    G        0      0        2 
   3  chr3_81854983   Sample    T    G        0      0        2 
   3  chr3_81866201     AAsi    C    G        1      2        2 
   3  chr3_81866201     AKia    C    G        1      2        2 
   3  chr3_81866201     AOna    C    G        1      2        2 
   3  chr3_81866201     ASom    C    G        1      2        2 
   3  chr3_81866201     HCab    C    G        0      0        2 
   3  chr3_81866201     HPrz    C    G        0      0        2 
   3  chr3_81866201     ZBoe    C    G        0      0        2 
   3  chr3_81866201     ZGre    C    G        0      0        2 
   3  chr3_81866201     ZHar    C    G        0      0        2 
   3  chr3_81866201   Sample    C    G        1      2        2 
   3  chr3_81875065     AAsi    C    T        0      0        2 
   3  chr3_81875065     AKia    C    T        0      0        2 
   3  chr3_81875065     AOna    C    T      0.5      1        2 
   3  chr3_81875065     ASom    C    T        0      0        2 
   3  chr3_81875065     HCab    C    T        0      0        2 
   3  chr3_81875065     HPrz    C    T        0      0        2 
   3  chr3_81875065     ZBoe    C    T        0      0        2 
   3  chr3_81875065     ZGre    C    T        0      0        2 
   3  chr3_81875065     ZHar    C    T        0      0        2 
   3  chr3_81875065   Sample    C    T        0      0        2 
   3  chr3_81879732     AAsi    T    C        0      0        2 
   3  chr3_81879732     AKia    T    C        0      0        2 
   3  chr3_81879732     AOna    T    C        0      0        2 
   3  chr3_81879732     ASom    T    C        0      0        2 
   3  chr3_81879732     HCab    T    C        1      2        2 
   3  chr3_81879732     HPrz    T    C        1      2        2 
   3  chr3_81879732     ZBoe    T    C        0      0        2 
   3  chr3_81879732     ZGre    T    C        0      0        2 
   3  chr3_81879732     ZHar    T    C        0      0        2 
   3  chr3_81879732   Sample    T    C        0      0        2 
   3  chr3_81885676     AAsi    C    A        0      0        2 
   3  chr3_81885676     AKia    C    A        0      0        2 
   3  chr3_81885676     AOna    C    A        0      0        2 
   3  chr3_81885676     ASom    C    A        0      0        2 
   3  chr3_81885676     HCab    C    A        0      0        2 
   3  chr3_81885676     HPrz    C    A        0      0        2 
   3  chr3_81885676     ZBoe    C    A        0      0        2 
   3  chr3_81885676     ZGre    C    A      0.5      1        2 
   3  chr3_81885676     ZHar    C    A        0      0        2 
   3  chr3_81885676   Sample    C    A        0      0        2 
   3  chr3_81893976     AAsi    G    C        0      0        2 
   3  chr3_81893976     AKia    G    C        0      0        2 
   3  chr3_81893976     AOna    G    C        0      0        2 
   3  chr3_81893976     ASom    G    C        0      0        2 
   3  chr3_81893976     HCab    G    C        1      2        2 
   3  chr3_81893976     HPrz    G    C        1      2        2 
   3  chr3_81893976     ZBoe    G    C        0      0        2 
   3  chr3_81893976     ZGre    G    C        0      0        2 
   3  chr3_81893976     ZHar    G    C        0      0        2 
   3  chr3_81893976   Sample    G    C        0      0        2 
   3  chr3_81894970     AAsi    G    A        0      0        2 
   3  chr3_81894970     AKia    G    A        0      0        2 
   3  chr3_81894970     AOna    G    A        0      0        2 
   3  chr3_81894970     ASom    G    A        0      0        2 
   3  chr3_81894970     HCab    G    A      0.5      1        2 
   3  chr3_81894970     HPrz    G    A        0      0        2 
   3  chr3_81894970     ZBoe    G    A        0      0        2 
   3  chr3_81894970     ZGre    G    A        0      0        2 
   3  chr3_81894970     ZHar    G    A        0      0        2 
   3  chr3_81894970   Sample    G    A        0      0        2 
   3  chr3_81899548     AAsi    G    C      0.5      1        2 
   3  chr3_81899548     AKia    G    C        0      0        2 
   3  chr3_81899548     AOna    G    C        0      0        2 
   3  chr3_81899548     ASom    G    C        0      0        2 
   3  chr3_81899548     HCab    G    C        0      0        2 
   3  chr3_81899548     HPrz    G    C        0      0        2 
   3  chr3_81899548     ZBoe    G    C        0      0        2 
   3  chr3_81899548     ZGre    G    C        0      0        2 
   3  chr3_81899548     ZHar    G    C        0      0        2 
   3  chr3_81899548   Sample    G    C        0      0        2 
   3  chr3_81901220     AAsi    G    A        0      0        2 
   3  chr3_81901220     AKia    G    A        0      0        2 
   3  chr3_81901220     AOna    G    A        0      0        2 
   3  chr3_81901220     ASom    G    A        0      0        2 
   3  chr3_81901220     HCab    G    A        0      0        2 
   3  chr3_81901220     HPrz    G    A        0      0        2 
   3  chr3_81901220     ZBoe    G    A        0      0        2 
   3  chr3_81901220     ZGre    G    A      0.5      1        2 
   3  chr3_81901220     ZHar    G    A        0      0        2 
   3  chr3_81901220   Sample    G    A        0      0        2 
   3  chr3_81909560     AAsi    C    G        0      0        2 
   3  chr3_81909560     AKia    C    G        0      0        2 
   3  chr3_81909560     AOna    C    G        1      2        2 
   3  chr3_81909560     ASom    C    G        0      0        2 
   3  chr3_81909560     HCab    C    G        0      0        2 
   3  chr3_81909560     HPrz    C    G        0      0        2 
   3  chr3_81909560     ZBoe    C    G        0      0        2 
   3  chr3_81909560     ZGre    C    G        0      0        2 
   3  chr3_81909560     ZHar    C    G        0      0        2 
   3  chr3_81909560   Sample    C    G        0      0        2 
   3  chr3_81910692     AAsi    G    C        0      0        2 
   3  chr3_81910692     AKia    G    C        0      0        2 
   3  chr3_81910692     AOna    G    C        0      0        2 
   3  chr3_81910692     ASom    G    C        0      0        2 
   3  chr3_81910692     HCab    G    C        1      2        2 
   3  chr3_81910692     HPrz    G    C        1      2        2 
   3  chr3_81910692     ZBoe    G    C        0      0        2 
   3  chr3_81910692     ZGre    G    C        0      0        2 
   3  chr3_81910692     ZHar    G    C        0      0        2 
   3  chr3_81910692   Sample    G    C        0      0        2 
   3  chr3_81911405     AAsi    A    G        0      0        2 
   3  chr3_81911405     AKia    A    G        0      0        2 
   3  chr3_81911405     AOna    A    G        0      0        2 
   3  chr3_81911405     ASom    A    G        0      0        2 
   3  chr3_81911405     HCab    A    G        0      0        2 
   3  chr3_81911405     HPrz    A    G        0      0        2 
   3  chr3_81911405     ZBoe    A    G        0      0        2 
   3  chr3_81911405     ZGre    A    G      0.5      1        2 
   3  chr3_81911405     ZHar    A    G        0      0        2 
   3  chr3_81911405   Sample    A    G        0      0        2 
   3  chr3_81912396     AAsi    C    G        0      0        2 
   3  chr3_81912396     AKia    C    G        0      0        2 
   3  chr3_81912396     AOna    C    G        0      0        2 
   3  chr3_81912396     ASom    C    G        0      0        2 
   3  chr3_81912396     HCab    C    G      0.5      1        2 
   3  chr3_81912396     HPrz    C    G        0      0        2 
   3  chr3_81912396     ZBoe    C    G        0      0        2 
   3  chr3_81912396     ZGre    C    G        0      0        2 
   3  chr3_81912396     ZHar    C    G        0      0        2 
   3  chr3_81912396   Sample    C    G        0      0        2 
   3  chr3_81912695     AAsi    A    G        0      0        2 
   3  chr3_81912695     AKia    A    G        0      0        2 
   3  chr3_81912695     AOna    A    G        1      2        2 
   3  chr3_81912695     ASom    A    G        0      0        2 
   3  chr3_81912695     HCab    A    G        0      0        2 
   3  chr3_81912695     HPrz    A    G        0      0        2 
   3  chr3_81912695     ZBoe    A    G        0      0        2 
   3  chr3_81912695     ZGre    A    G        0      0        2 
   3  chr3_81912695     ZHar    A    G        0      0        2 
   3  chr3_81912695   Sample    A    G        0      0        2 
   3  chr3_81921942     AAsi    G    C        0      0        2 
   3  chr3_81921942     AKia    G    C        0      0        2 
   3  chr3_81921942     AOna    G    C        0      0        2 
   3  chr3_81921942     ASom    G    C        0      0        2 
   3  chr3_81921942     HCab    G    C        1      2        2 
   3  chr3_81921942     HPrz    G    C        1      2        2 
   3  chr3_81921942     ZBoe    G    C        0      0        2 
   3  chr3_81921942     ZGre    G    C        0      0        2 
   3  chr3_81921942     ZHar    G    C        0      0        2 
   3  chr3_81921942   Sample    G    C        0      0        2 
   3  chr3_81935904     AAsi    G    A        0      0        2 
   3  chr3_81935904     AKia    G    A        0      0        2 
   3  chr3_81935904     AOna    G    A        0      0        2 
   3  chr3_81935904     ASom    G    A        0      0        2 
   3  chr3_81935904     HCab    G    A      0.5      1        2 
   3  chr3_81935904     HPrz    G    A        0      0        2 
   3  chr3_81935904     ZBoe    G    A        0      0        2 
   3  chr3_81935904     ZGre    G    A        0      0        2 
   3  chr3_81935904     ZHar    G    A        0      0        2 
   3  chr3_81935904   Sample    G    A        0      0        2 
   3  chr3_81944788     AAsi    T    C        0      0        2 
   3  chr3_81944788     AKia    T    C        0      0        2 
   3  chr3_81944788     AOna    T    C        0      0        2 
   3  chr3_81944788     ASom    T    C        0      0        2 
   3  chr3_81944788     HCab    T    C        1      2        2 
   3  chr3_81944788     HPrz    T    C        1      2        2 
   3  chr3_81944788     ZBoe    T    C        0      0        2 
   3  chr3_81944788     ZGre    T    C        0      0        2 
   3  chr3_81944788     ZHar    T    C        0      0        2 
   3  chr3_81944788   Sample    T    C        0      0        2 
   3  chr3_81963108     AAsi    G    T        0      0        2 
   3  chr3_81963108     AKia    G    T        1      2        2 
   3  chr3_81963108     AOna    G    T        1      2        2 
   3  chr3_81963108     ASom    G    T        0      0        2 
   3  chr3_81963108     HCab    G    T        0      0        2 
   3  chr3_81963108     HPrz    G    T        0      0        2 
   3  chr3_81963108     ZBoe    G    T        0      0        2 
   3  chr3_81963108     ZGre    G    T        0      0        2 
   3  chr3_81963108     ZHar    G    T        0      0        2 
   3  chr3_81963108   Sample    G    T        0      0        2 
   3  chr3_81964208     AAsi    C    A        0      0        2 
   3  chr3_81964208     AKia    C    A        0      0        2 
   3  chr3_81964208     AOna    C    A        0      0        2 
   3  chr3_81964208     ASom    C    A        0      0        2 
   3  chr3_81964208     HCab    C    A        0      0        2 
   3  chr3_81964208     HPrz    C    A        0      0        2 
   3  chr3_81964208     ZBoe    C    A        0      0        2 
   3  chr3_81964208     ZGre    C    A      0.5      1        2 
   3  chr3_81964208     ZHar    C    A        0      0        2 
   3  chr3_81964208   Sample    C    A        0      0        2 
   3  chr3_81974973     AAsi    G    T        0      0        2 
   3  chr3_81974973     AKia    G    T        0      0        2 
   3  chr3_81974973     AOna    G    T        0      0        2 
   3  chr3_81974973     ASom    G    T        0      0        2 
   3  chr3_81974973     HCab    G    T        1      2        2 
   3  chr3_81974973     HPrz    G    T        1      2        2 
   3  chr3_81974973     ZBoe    G    T        0      0        2 
   3  chr3_81974973     ZGre    G    T        0      0        2 
   3  chr3_81974973     ZHar    G    T        0      0        2 
   3  chr3_81974973   Sample    G    T        0      0        2 
   3  chr3_81974977     AAsi    A    G        0      0        2 
   3  chr3_81974977     AKia    A    G        0      0        2 
   3  chr3_81974977     AOna    A    G        0      0        2 
   3  chr3_81974977     ASom    A    G        0      0        2 
   3  chr3_81974977     HCab    A    G        0      0        2 
   3  chr3_81974977     HPrz    A    G      0.5      1        2 
   3  chr3_81974977     ZBoe    A    G        0      0        2 
   3  chr3_81974977     ZGre    A    G        0      0        2 
   3  chr3_81974977     ZHar    A    G        0      0        2 
   3  chr3_81974977   Sample    A    G        0      0        2 
   3  chr3_81977254     AAsi    C    A        0      0        2 
   3  chr3_81977254     AKia    C    A        0      0        2 
   3  chr3_81977254     AOna    C    A        0      0        2 
   3  chr3_81977254     ASom    C    A        0      0        2 
   3  chr3_81977254     HCab    C    A        1      2        2 
   3  chr3_81977254     HPrz    C    A        1      2        2 
   3  chr3_81977254     ZBoe    C    A        0      0        2 
   3  chr3_81977254     ZGre    C    A        0      0        2 
   3  chr3_81977254     ZHar    C    A        0      0        2 
   3  chr3_81977254   Sample    C    A        0      0        2 
   3  chr3_81995036     AAsi    G    A        0      0        2 
   3  chr3_81995036     AKia    G    A        0      0        2 
   3  chr3_81995036     AOna    G    A      0.5      1        2 
   3  chr3_81995036     ASom    G    A        0      0        2 
   3  chr3_81995036     HCab    G    A        0      0        2 
   3  chr3_81995036     HPrz    G    A        0      0        2 
   3  chr3_81995036     ZBoe    G    A        0      0        2 
   3  chr3_81995036     ZGre    G    A        0      0        2 
   3  chr3_81995036     ZHar    G    A        0      0        2 
   3  chr3_81995036   Sample    G    A        0      0        2 
   3  chr3_81997539     AAsi    C    T        0      0        2 
   3  chr3_81997539     AKia    C    T        0      0        2 
   3  chr3_81997539     AOna    C    T        0      0        2 
   3  chr3_81997539     ASom    C    T        0      0        2 
   3  chr3_81997539     HCab    C    T        0      0        2 
   3  chr3_81997539     HPrz    C    T        0      0        2 
   3  chr3_81997539     ZBoe    C    T        0      0        2 
   3  chr3_81997539     ZGre    C    T        0      0        2 
   3  chr3_81997539     ZHar    C    T        1      2        2 
   3  chr3_81997539   Sample    C    T        0      0        2 
   3  chr3_82015250     AAsi    T    C        0      0        2 
   3  chr3_82015250     AKia    T    C        0      0        2 
   3  chr3_82015250     AOna    T    C      0.5      1        2 
   3  chr3_82015250     ASom    T    C        0      0        2 
   3  chr3_82015250     HCab    T    C        0      0        2 
   3  chr3_82015250     HPrz    T    C        0      0        2 
   3  chr3_82015250     ZBoe    T    C        0      0        2 
   3  chr3_82015250     ZGre    T    C        0      0        2 
   3  chr3_82015250     ZHar    T    C        0      0        2 
   3  chr3_82015250   Sample    T    C        0      0        2 
   3  chr3_82015661     AAsi    A    G        0      0        2 
   3  chr3_82015661     AKia    A    G        1      2        2 
   3  chr3_82015661     AOna    A    G        0      0        2 
   3  chr3_82015661     ASom    A    G        0      0        2 
   3  chr3_82015661     HCab    A    G        0      0        2 
   3  chr3_82015661     HPrz    A    G        0      0        2 
   3  chr3_82015661     ZBoe    A    G        0      0        2 
   3  chr3_82015661     ZGre    A    G        0      0        2 
   3  chr3_82015661     ZHar    A    G        0      0        2 
   3  chr3_82015661   Sample    A    G        0      0        2 
   3  chr3_82018498     AAsi    C    T        0      0        2 
   3  chr3_82018498     AKia    C    T        0      0        2 
   3  chr3_82018498     AOna    C    T        0      0        2 
   3  chr3_82018498     ASom    C    T        0      0        2 
   3  chr3_82018498     HCab    C    T        0      0        2 
   3  chr3_82018498     HPrz    C    T        0      0        2 
   3  chr3_82018498     ZBoe    C    T      0.5      1        2 
   3  chr3_82018498     ZGre    C    T        0      0        2 
   3  chr3_82018498     ZHar    C    T        0      0        2 
   3  chr3_82018498   Sample    C    T        0      0        2 
   3  chr3_82028016     AAsi    G    A        0      0        2 
   3  chr3_82028016     AKia    G    A      0.5      1        2 
   3  chr3_82028016     AOna    G    A        0      0        2 
   3  chr3_82028016     ASom    G    A        0      0        2 
   3  chr3_82028016     HCab    G    A        0      0        2 
   3  chr3_82028016     HPrz    G    A        0      0        2 
   3  chr3_82028016     ZBoe    G    A        0      0        2 
   3  chr3_82028016     ZGre    G    A        0      0        2 
   3  chr3_82028016     ZHar    G    A        0      0        2 
   3  chr3_82028016   Sample    G    A        0      0        2 
   3  chr3_82034866     AAsi    T    C        1      2        2 
   3  chr3_82034866     AKia    T    C        0      0        2 
   3  chr3_82034866     AOna    T    C        0      0        2 
   3  chr3_82034866     ASom    T    C        1      2        2 
   3  chr3_82034866     HCab    T    C        0      0        2 
   3  chr3_82034866     HPrz    T    C        0      0        2 
   3  chr3_82034866     ZBoe    T    C        0      0        2 
   3  chr3_82034866     ZGre    T    C        0      0        2 
   3  chr3_82034866     ZHar    T    C        0      0        2 
   3  chr3_82034866   Sample    T    C        1      2        2 
   3  chr3_82042899     AAsi    G    T        0      0        2 
   3  chr3_82042899     AKia    G    T        1      2        2 
   3  chr3_82042899     AOna    G    T        0      0        2 
   3  chr3_82042899     ASom    G    T        0      0        2 
   3  chr3_82042899     HCab    G    T        0      0        2 
   3  chr3_82042899     HPrz    G    T        0      0        2 
   3  chr3_82042899     ZBoe    G    T        0      0        2 
   3  chr3_82042899     ZGre    G    T        0      0        2 
   3  chr3_82042899     ZHar    G    T        0      0        2 
   3  chr3_82042899   Sample    G    T        0      0        2 
   3  chr3_82045128     AAsi    G    A      0.5      1        2 
   3  chr3_82045128     AKia    G    A        0      0        2 
   3  chr3_82045128     AOna    G    A        0      0        2 
   3  chr3_82045128     ASom    G    A        0      0        2 
   3  chr3_82045128     HCab    G    A        0      0        2 
   3  chr3_82045128     HPrz    G    A        0      0        2 
   3  chr3_82045128     ZBoe    G    A        0      0        2 
   3  chr3_82045128     ZGre    G    A        0      0        2 
   3  chr3_82045128     ZHar    G    A        0      0        2 
   3  chr3_82045128   Sample    G    A        1      2        2 
   3  chr3_82053504     AAsi    G    A        0      0        2 
   3  chr3_82053504     AKia    G    A        0      0        2 
   3  chr3_82053504     AOna    G    A        0      0        2 
   3  chr3_82053504     ASom    G    A        0      0        2 
   3  chr3_82053504     HCab    G    A        1      2        2 
   3  chr3_82053504     HPrz    G    A        1      2        2 
   3  chr3_82053504     ZBoe    G    A        0      0        2 
   3  chr3_82053504     ZGre    G    A        0      0        2 
   3  chr3_82053504     ZHar    G    A        0      0        2 
   3  chr3_82053504   Sample    G    A        0      0        2 
   3  chr3_82057246     AAsi    C    T        0      0        2 
   3  chr3_82057246     AKia    C    T        0      0        2 
   3  chr3_82057246     AOna    C    T        0      0        2 
   3  chr3_82057246     ASom    C    T        0      0        2 
   3  chr3_82057246     HCab    C    T        0      0        2 
   3  chr3_82057246     HPrz    C    T        0      0        2 
   3  chr3_82057246     ZBoe    C    T        0      0        2 
   3  chr3_82057246     ZGre    C    T      0.5      1        2 
   3  chr3_82057246     ZHar    C    T        0      0        2 
   3  chr3_82057246   Sample    C    T        0      0        2 
   3  chr3_82081334     AAsi    A    G        0      0        2 
   3  chr3_82081334     AKia    A    G        0      0        2 
   3  chr3_82081334     AOna    A    G        0      0        2 
   3  chr3_82081334     ASom    A    G        0      0        2 
   3  chr3_82081334     HCab    A    G        0      0        2 
   3  chr3_82081334     HPrz    A    G        0      0        2 
   3  chr3_82081334     ZBoe    A    G      0.5      1        2 
   3  chr3_82081334     ZGre    A    G        0      0        2 
   3  chr3_82081334     ZHar    A    G        0      0        2 
   3  chr3_82081334   Sample    A    G        0      0        2 
   3  chr3_82083176     AAsi    C    T        0      0        2 
   3  chr3_82083176     AKia    C    T        0      0        2 
   3  chr3_82083176     AOna    C    T        0      0        2 
   3  chr3_82083176     ASom    C    T        0      0        2 
   3  chr3_82083176     HCab    C    T        0      0        2 
   3  chr3_82083176     HPrz    C    T        0      0        2 
   3  chr3_82083176     ZBoe    C    T        1      2        2 
   3  chr3_82083176     ZGre    C    T        1      2        2 
   3  chr3_82083176     ZHar    C    T        1      2        2 
   3  chr3_82083176   Sample    C    T        0      0        2 
   3  chr3_82085485     AAsi    C    T        0      0        2 
   3  chr3_82085485     AKia    C    T        1      2        2 
   3  chr3_82085485     AOna    C    T        0      0        2 
   3  chr3_82085485     ASom    C    T        0      0        2 
   3  chr3_82085485     HCab    C    T        0      0        2 
   3  chr3_82085485     HPrz    C    T        0      0        2 
   3  chr3_82085485     ZBoe    C    T        0      0        2 
   3  chr3_82085485     ZGre    C    T        0      0        2 
   3  chr3_82085485     ZHar    C    T        0      0        2 
   3  chr3_82085485   Sample    C    T        0      0        2 
   3  chr3_82095922     AAsi    A    G        0      0        2 
   3  chr3_82095922     AKia    A    G        0      0        2 
   3  chr3_82095922     AOna    A    G        0      0        2 
   3  chr3_82095922     ASom    A    G        0      0        2 
   3  chr3_82095922     HCab    A    G      0.5      1        2 
   3  chr3_82095922     HPrz    A    G        0      0        2 
   3  chr3_82095922     ZBoe    A    G        0      0        2 
   3  chr3_82095922     ZGre    A    G        0      0        2 
   3  chr3_82095922     ZHar    A    G        0      0        2 
   3  chr3_82095922   Sample    A    G        0      0        2 
   3  chr3_82103748     AAsi    T    C        0      0        2 
   3  chr3_82103748     AKia    T    C        0      0        2 
   3  chr3_82103748     AOna    T    C      0.5      1        2 
   3  chr3_82103748     ASom    T    C        0      0        2 
   3  chr3_82103748     HCab    T    C        0      0        2 
   3  chr3_82103748     HPrz    T    C        0      0        2 
   3  chr3_82103748     ZBoe    T    C        0      0        2 
   3  chr3_82103748     ZGre    T    C        0      0        2 
   3  chr3_82103748     ZHar    T    C        0      0        2 
   3  chr3_82103748   Sample    T    C        0      0        2 
   3  chr3_82103899     AAsi    G    A        0      0        2 
   3  chr3_82103899     AKia    G    A        0      0        2 
   3  chr3_82103899     AOna    G    A        0      0        2 
   3  chr3_82103899     ASom    G    A        0      0        2 
   3  chr3_82103899     HCab    G    A        0      0        2 
   3  chr3_82103899     HPrz    G    A        0      0        2 
   3  chr3_82103899     ZBoe    G    A        0      0        2 
   3  chr3_82103899     ZGre    G    A        0      0        2 
   3  chr3_82103899     ZHar    G    A      0.5      1        2 
   3  chr3_82103899   Sample    G    A        0      0        2 
   3  chr3_82104240     AAsi    A    G        0      0        2 
   3  chr3_82104240     AKia    A    G        0      0        2 
   3  chr3_82104240     AOna    A    G        0      0        2 
   3  chr3_82104240     ASom    A    G        0      0        2 
   3  chr3_82104240     HCab    A    G        0      0        2 
   3  chr3_82104240     HPrz    A    G      0.5      1        2 
   3  chr3_82104240     ZBoe    A    G        0      0        2 
   3  chr3_82104240     ZGre    A    G        0      0        2 
   3  chr3_82104240     ZHar    A    G        0      0        2 
   3  chr3_82104240   Sample    A    G        0      0        2 
   3  chr3_82105884     AAsi    T    C        0      0        2 
   3  chr3_82105884     AKia    T    C        0      0        2 
   3  chr3_82105884     AOna    T    C      0.5      1        2 
   3  chr3_82105884     ASom    T    C        0      0        2 
   3  chr3_82105884     HCab    T    C        0      0        2 
   3  chr3_82105884     HPrz    T    C        0      0        2 
   3  chr3_82105884     ZBoe    T    C        0      0        2 
   3  chr3_82105884     ZGre    T    C        0      0        2 
   3  chr3_82105884     ZHar    T    C        0      0        2 
   3  chr3_82105884   Sample    T    C        0      0        2 
   3  chr3_82119105     AAsi    C    T        0      0        2 
   3  chr3_82119105     AKia    C    T        1      2        2 
   3  chr3_82119105     AOna    C    T      0.5      1        2 
   3  chr3_82119105     ASom    C    T        0      0        2 
   3  chr3_82119105     HCab    C    T        0      0        2 
   3  chr3_82119105     HPrz    C    T        0      0        2 
   3  chr3_82119105     ZBoe    C    T        0      0        2 
   3  chr3_82119105     ZGre    C    T        0      0        2 
   3  chr3_82119105     ZHar    C    T        0      0        2 
   3  chr3_82119105   Sample    C    T        0      0        2 
   3  chr3_82123552     AAsi    C    T        0      0        2 
   3  chr3_82123552     AKia    C    T        0      0        2 
   3  chr3_82123552     AOna    C    T        0      0        2 
   3  chr3_82123552     ASom    C    T        0      0        2 
   3  chr3_82123552     HCab    C    T        0      0        2 
   3  chr3_82123552     HPrz    C    T      0.5      1        2 
   3  chr3_82123552     ZBoe    C    T        0      0        2 
   3  chr3_82123552     ZGre    C    T        0      0        2 
   3  chr3_82123552     ZHar    C    T        0      0        2 
   3  chr3_82123552   Sample    C    T        0      0        2 
   3  chr3_82131625     AAsi    A    G        0      0        2 
   3  chr3_82131625     AKia    A    G        0      0        2 
   3  chr3_82131625     AOna    A    G        0      0        2 
   3  chr3_82131625     ASom    A    G        0      0        2 
   3  chr3_82131625     HCab    A    G        0      0        2 
   3  chr3_82131625     HPrz    A    G        0      0        2 
   3  chr3_82131625     ZBoe    A    G      0.5      1        2 
   3  chr3_82131625     ZGre    A    G        0      0        2 
   3  chr3_82131625     ZHar    A    G        0      0        2 
   3  chr3_82131625   Sample    A    G        0      0        2 
   3  chr3_82168475     AAsi    T    C        0      0        2 
   3  chr3_82168475     AKia    T    C        0      0        2 
   3  chr3_82168475     AOna    T    C      0.5      1        2 
   3  chr3_82168475     ASom    T    C        0      0        2 
   3  chr3_82168475     HCab    T    C        0      0        2 
   3  chr3_82168475     HPrz    T    C        0      0        2 
   3  chr3_82168475     ZBoe    T    C        0      0        2 
   3  chr3_82168475     ZGre    T    C        0      0        2 
   3  chr3_82168475     ZHar    T    C        0      0        2 
   3  chr3_82168475   Sample    T    C        0      0        2 
   3  chr3_82171618     AAsi    G    T        0      0        2 
   3  chr3_82171618     AKia    G    T        0      0        2 
   3  chr3_82171618     AOna    G    T        0      0        2 
   3  chr3_82171618     ASom    G    T        0      0        2 
   3  chr3_82171618     HCab    G    T        0      0        2 
   3  chr3_82171618     HPrz    G    T      0.5      1        2 
   3  chr3_82171618     ZBoe    G    T        0      0        2 
   3  chr3_82171618     ZGre    G    T        0      0        2 
   3  chr3_82171618     ZHar    G    T        0      0        2 
   3  chr3_82171618   Sample    G    T        0      0        2 
   3  chr3_82176085     AAsi    G    C        0      0        2 
   3  chr3_82176085     AKia    G    C        0      0        2 
   3  chr3_82176085     AOna    G    C        0      0        2 
   3  chr3_82176085     ASom    G    C        0      0        2 
   3  chr3_82176085     HCab    G    C        0      0        2 
   3  chr3_82176085     HPrz    G    C        0      0        2 
   3  chr3_82176085     ZBoe    G    C        1      2        2 
   3  chr3_82176085     ZGre    G    C        0      0        2 
   3  chr3_82176085     ZHar    G    C        1      2        2 
   3  chr3_82176085   Sample    G    C        0      0        2 
   3  chr3_82181823     AAsi    C    T        0      0        2 
   3  chr3_82181823     AKia    C    T        1      2        2 
   3  chr3_82181823     AOna    C    T      0.5      1        2 
   3  chr3_82181823     ASom    C    T        0      0        2 
   3  chr3_82181823     HCab    C    T        1      2        2 
   3  chr3_82181823     HPrz    C    T        1      2        2 
   3  chr3_82181823     ZBoe    C    T        0      0        2 
   3  chr3_82181823     ZGre    C    T        0      0        2 
   3  chr3_82181823     ZHar    C    T        0      0        2 
   3  chr3_82181823   Sample    C    T        0      0        2 
   3  chr3_82184839     AAsi    A    G        0      0        2 
   3  chr3_82184839     AKia    A    G        0      0        2 
   3  chr3_82184839     AOna    A    G        0      0        2 
   3  chr3_82184839     ASom    A    G        0      0        2 
   3  chr3_82184839     HCab    A    G        0      0        2 
   3  chr3_82184839     HPrz    A    G        0      0        2 
   3  chr3_82184839     ZBoe    A    G        0      0        2 
   3  chr3_82184839     ZGre    A    G        0      0        2 
   3  chr3_82184839     ZHar    A    G      0.5      1        2 
   3  chr3_82184839   Sample    A    G        0      0        2 
   3  chr3_82187074     AAsi    C    G      0.5      1        2 
   3  chr3_82187074     AKia    C    G        0      0        2 
   3  chr3_82187074     AOna    C    G        0      0        2 
   3  chr3_82187074     ASom    C    G        0      0        2 
   3  chr3_82187074     HCab    C    G        0      0        2 
   3  chr3_82187074     HPrz    C    G        0      0        2 
   3  chr3_82187074     ZBoe    C    G        0      0        2 
   3  chr3_82187074     ZGre    C    G        0      0        2 
   3  chr3_82187074     ZHar    C    G        0      0        2 
   3  chr3_82187074   Sample    C    G        0      0        2 
   3  chr3_82197850     AAsi    T    G        0      0        2 
   3  chr3_82197850     AKia    T    G        0      0        2 
   3  chr3_82197850     AOna    T    G        0      0        2 
   3  chr3_82197850     ASom    T    G        0      0        2 
   3  chr3_82197850     HCab    T    G        1      2        2 
   3  chr3_82197850     HPrz    T    G        1      2        2 
   3  chr3_82197850     ZBoe    T    G        0      0        2 
   3  chr3_82197850     ZGre    T    G        0      0        2 
   3  chr3_82197850     ZHar    T    G        0      0        2 
   3  chr3_82197850   Sample    T    G        0      0        2 
   3  chr3_82201610     AAsi    G    A        0      0        2 
   3  chr3_82201610     AKia    G    A        0      0        2 
   3  chr3_82201610     AOna    G    A        0      0        2 
   3  chr3_82201610     ASom    G    A        0      0        2 
   3  chr3_82201610     HCab    G    A        0      0        2 
   3  chr3_82201610     HPrz    G    A        0      0        2 
   3  chr3_82201610     ZBoe    G    A      0.5      1        2 
   3  chr3_82201610     ZGre    G    A        0      0        2 
   3  chr3_82201610     ZHar    G    A        0      0        2 
   3  chr3_82201610   Sample    G    A        0      0        2 
   3  chr3_82214501     AAsi    A    G        0      0        2 
   3  chr3_82214501     AKia    A    G        0      0        2 
   3  chr3_82214501     AOna    A    G        0      0        2 
   3  chr3_82214501     ASom    A    G        0      0        2 
   3  chr3_82214501     HCab    A    G        0      0        2 
   3  chr3_82214501     HPrz    A    G      0.5      1        2 
   3  chr3_82214501     ZBoe    A    G        0      0        2 
   3  chr3_82214501     ZGre    A    G        0      0        2 
   3  chr3_82214501     ZHar    A    G        0      0        2 
   3  chr3_82214501   Sample    A    G        0      0        2 
   3  chr3_82218831     AAsi    C    T        0      0        2 
   3  chr3_82218831     AKia    C    T        0      0        2 
   3  chr3_82218831     AOna    C    T        0      0        2 
   3  chr3_82218831     ASom    C    T        0      0        2 
   3  chr3_82218831     HCab    C    T        0      0        2 
   3  chr3_82218831     HPrz    C    T      0.5      1        2 
   3  chr3_82218831     ZBoe    C    T        0      0        2 
   3  chr3_82218831     ZGre    C    T        0      0        2 
   3  chr3_82218831     ZHar    C    T        0      0        2 
   3  chr3_82218831   Sample    C    T        0      0        2 
   3  chr3_82222274     AAsi    A    G        0      0        2 
   3  chr3_82222274     AKia    A    G        0      0        2 
   3  chr3_82222274     AOna    A    G        0      0        2 
   3  chr3_82222274     ASom    A    G        0      0        2 
   3  chr3_82222274     HCab    A    G      0.5      1        2 
   3  chr3_82222274     HPrz    A    G        1      2        2 
   3  chr3_82222274     ZBoe    A    G        0      0        2 
   3  chr3_82222274     ZGre    A    G        0      0        2 
   3  chr3_82222274     ZHar    A    G        0      0        2 
   3  chr3_82222274   Sample    A    G        0      0        2 
   3  chr3_82224106     AAsi    C    G        0      0        2 
   3  chr3_82224106     AKia    C    G        0      0        2 
   3  chr3_82224106     AOna    C    G        0      0        2 
   3  chr3_82224106     ASom    C    G        0      0        2 
   3  chr3_82224106     HCab    C    G      0.5      1        2 
   3  chr3_82224106     HPrz    C    G      0.5      1        2 
   3  chr3_82224106     ZBoe    C    G        0      0        2 
   3  chr3_82224106     ZGre    C    G        0      0        2 
   3  chr3_82224106     ZHar    C    G        0      0        2 
   3  chr3_82224106   Sample    C    G        0      0        2 
   3  chr3_82229750     AAsi    C    T        0      0        2 
   3  chr3_82229750     AKia    C    T        0      0        2 
   3  chr3_82229750     AOna    C    T        0      0        2 
   3  chr3_82229750     ASom    C    T        0      0        2 
   3  chr3_82229750     HCab    C    T        0      0        2 
   3  chr3_82229750     HPrz    C    T        0      0        2 
   3  chr3_82229750     ZBoe    C    T      0.5      1        2 
   3  chr3_82229750     ZGre    C    T        0      0        2 
   3  chr3_82229750     ZHar    C    T        0      0        2 
   3  chr3_82229750   Sample    C    T        0      0        2 
   3  chr3_82241493     AAsi    G    A        0      0        2 
   3  chr3_82241493     AKia    G    A        0      0        2 
   3  chr3_82241493     AOna    G    A        0      0        2 
   3  chr3_82241493     ASom    G    A        0      0        2 
   3  chr3_82241493     HCab    G    A        0      0        2 
   3  chr3_82241493     HPrz    G    A        0      0        2 
   3  chr3_82241493     ZBoe    G    A        0      0        2 
   3  chr3_82241493     ZGre    G    A        1      2        2 
   3  chr3_82241493     ZHar    G    A        0      0        2 
   3  chr3_82241493   Sample    G    A        0      0        2 
   3  chr3_82244427     AAsi    T    G        0      0        2 
   3  chr3_82244427     AKia    T    G        0      0        2 
   3  chr3_82244427     AOna    T    G        0      0        2 
   3  chr3_82244427     ASom    T    G        0      0        2 
   3  chr3_82244427     HCab    T    G        0      0        2 
   3  chr3_82244427     HPrz    T    G        0      0        2 
   3  chr3_82244427     ZBoe    T    G        0      0        2 
   3  chr3_82244427     ZGre    T    G      0.5      1        2 
   3  chr3_82244427     ZHar    T    G        0      0        2 
   3  chr3_82244427   Sample    T    G        0      0        2 
   3  chr3_82253941     AAsi    T    C      0.5      1        2 
   3  chr3_82253941     AKia    T    C        0      0        2 
   3  chr3_82253941     AOna    T    C        0      0        2 
   3  chr3_82253941     ASom    T    C        0      0        2 
   3  chr3_82253941     HCab    T    C        0      0        2 
   3  chr3_82253941     HPrz    T    C        0      0        2 
   3  chr3_82253941     ZBoe    T    C        0      0        2 
   3  chr3_82253941     ZGre    T    C        0      0        2 
   3  chr3_82253941     ZHar    T    C        0      0        2 
   3  chr3_82253941   Sample    T    C        0      0        2 
   3  chr3_82264842     AAsi    C    G        0      0        2 
   3  chr3_82264842     AKia    C    G        0      0        2 
   3  chr3_82264842     AOna    C    G        0      0        2 
   3  chr3_82264842     ASom    C    G        0      0        2 
   3  chr3_82264842     HCab    C    G        1      2        2 
   3  chr3_82264842     HPrz    C    G        1      2        2 
   3  chr3_82264842     ZBoe    C    G        0      0        2 
   3  chr3_82264842     ZGre    C    G        0      0        2 
   3  chr3_82264842     ZHar    C    G        0      0        2 
   3  chr3_82264842   Sample    C    G        0      0        2 
   3  chr3_82265851     AAsi    C    T        0      0        2 
   3  chr3_82265851     AKia    C    T        0      0        2 
   3  chr3_82265851     AOna    C    T        0      0        2 
   3  chr3_82265851     ASom    C    T        0      0        2 
   3  chr3_82265851     HCab    C    T        0      0        2 
   3  chr3_82265851     HPrz    C    T        0      0        2 
   3  chr3_82265851     ZBoe    C    T        0      0        2 
   3  chr3_82265851     ZGre    C    T        0      0        2 
   3  chr3_82265851     ZHar    C    T      0.5      1        2 
   3  chr3_82265851   Sample    C    T        0      0        2 
   3  chr3_82267904     AAsi    T    C        0      0        2 
   3  chr3_82267904     AKia    T    C        0      0        2 
   3  chr3_82267904     AOna    T    C      0.5      1        2 
   3  chr3_82267904     ASom    T    C        0      0        2 
   3  chr3_82267904     HCab    T    C        0      0        2 
   3  chr3_82267904     HPrz    T    C        0      0        2 
   3  chr3_82267904     ZBoe    T    C        0      0        2 
   3  chr3_82267904     ZGre    T    C        0      0        2 
   3  chr3_82267904     ZHar    T    C        0      0        2 
   3  chr3_82267904   Sample    T    C        0      0        2 
   3  chr3_82274034     AAsi    T    A        0      0        2 
   3  chr3_82274034     AKia    T    A        0      0        2 
   3  chr3_82274034     AOna    T    A        0      0        2 
   3  chr3_82274034     ASom    T    A        0      0        2 
   3  chr3_82274034     HCab    T    A        0      0        2 
   3  chr3_82274034     HPrz    T    A        0      0        2 
   3  chr3_82274034     ZBoe    T    A      0.5      1        2 
   3  chr3_82274034     ZGre    T    A        0      0        2 
   3  chr3_82274034     ZHar    T    A        0      0        2 
   3  chr3_82274034   Sample    T    A        0      0        2 
   3  chr3_82274412     AAsi    A    G        0      0        2 
   3  chr3_82274412     AKia    A    G        0      0        2 
   3  chr3_82274412     AOna    A    G      0.5      1        2 
   3  chr3_82274412     ASom    A    G        0      0        2 
   3  chr3_82274412     HCab    A    G        0      0        2 
   3  chr3_82274412     HPrz    A    G        0      0        2 
   3  chr3_82274412     ZBoe    A    G        0      0        2 
   3  chr3_82274412     ZGre    A    G        0      0        2 
   3  chr3_82274412     ZHar    A    G        0      0        2 
   3  chr3_82274412   Sample    A    G        0      0        2 
   3  chr3_82275084     AAsi    G    A        0      0        2 
   3  chr3_82275084     AKia    G    A        0      0        2 
   3  chr3_82275084     AOna    G    A        0      0        2 
   3  chr3_82275084     ASom    G    A        0      0        2 
   3  chr3_82275084     HCab    G    A        0      0        2 
   3  chr3_82275084     HPrz    G    A        0      0        2 
   3  chr3_82275084     ZBoe    G    A        0      0        2 
   3  chr3_82275084     ZGre    G    A        0      0        2 
   3  chr3_82275084     ZHar    G    A      0.5      1        2 
   3  chr3_82275084   Sample    G    A        0      0        2 
   3  chr3_82285951     AAsi    C    A        0      0        2 
   3  chr3_82285951     AKia    C    A        0      0        2 
   3  chr3_82285951     AOna    C    A        0      0        2 
   3  chr3_82285951     ASom    C    A        0      0        2 
   3  chr3_82285951     HCab    C    A        1      2        2 
   3  chr3_82285951     HPrz    C    A        1      2        2 
   3  chr3_82285951     ZBoe    C    A        0      0        2 
```
